## Supplementary material for "Asynchronous Transitions from High-Risk Hepatoblastoma to Carcinoma": All tables: HBC_heatmap.txt (part 106 of 311)

```
GAPDH	-0.56701022759495	-0.56701022759495	-0.56701022759495	-0.56701022759495	-0.56701022759495	-0.56701022759495	-0.56701022759495	-0.56701022759495	3.18311019339449	-0.56701022759495	-0.56701022759495	-0.56701022759495	-0.56701022759495	-0.56701022759495	-0.56701022759495	-0.56701022759495	-0.56701022759495	2.24481288508921	-0.56701022759495	-0.56701022759495	-0.56701022759495	-0.56701022759495	-0.56701022759495	-0.56701022759495	3.66232700741993	-0.56701022759495	-0.56701022759495	-0.56701022759495	-0.56701022759495	-0.56701022759495	-0.56701022759495	-0.56701022759495	-0.56701022759495	-0.56701022759495	-0.56701022759495	-0.56701022759495	-0.56701022759495	-0.56701022759495	-0.56701022759495	-0.56701022759495	-0.56701022759495	-0.56701022759495	-0.56701022759495	-0.56701022759495	-0.56701022759495	-0.56701022759495	-0.56701022759495	-0.56701022759495	-0.56701022759495	-0.56701022759495	-0.56701022759495	-0.56701022759495	2.9014196164116	-0.56701022759495	-0.56701022759495	-0.56701022759495	-0.56701022759495	-0.56701022759495	2.64269069689855	-0.56701022759495	-0.56701022759495	-0.56701022759495	-0.56701022759495	-0.56701022759495	-0.56701022759495	-0.56701022759495	-0.56701022759495	-0.56701022759495	-0.56701022759495	-0.56701022759495	-0.56701022759495	-0.56701022759495	1.12421011970575	-0.56701022759495	-0.56701022759495	-0.56701022759495	-0.56701022759495	-0.56701022759495	-0.56701022759495	-0.56701022759495	-0.56701022759495	-0.56701022759495	-0.56701022759495	-0.56701022759495	-0.56701022759495	-0.56701022759495	-0.56701022759495	-0.56701022759495	-0.56701022759495	-0.56701022759495	-0.56701022759495	-0.56701022759495	-0.56701022759495	-0.56701022759495	-0.56701022759495	-0.56701022759495	-0.56701022759495	-0.56701022759495	-0.56701022759495	-0.56701022759495	-0.56701022759495	1.9190895526572	-0.56701022759495	-0.56701022759495	-0.56701022759495	-0.56701022759495	-0.56701022759495	-0.56701022759495	-0.56701022759495	-0.56701022759495	-0.56701022759495	1.57817547296216	-0.56701022759495	-0.56701022759495	-0.56701022759495	-0.56701022759495	-0.56701022759495	-0.56701022759495	1.32495412520425	-0.56701022759495	-0.56701022759495	-0.56701022759495	-0.56701022759495	1.25984190744197	-0.56701022759495	-0.56701022759495	1.81718308684118	-0.56701022759495	-0.56701022759495	-0.56701022759495	-0.56701022759495	-0.56701022759495	-0.56701022759495	-0.56701022759495	-0.56701022759495	-0.56701022759495	-0.56701022759495	3.4700859403014	-0.56701022759495	-0.56701022759495	-0.56701022759495	-0.56701022759495	-0.56701022759495	-0.56701022759495	-0.56701022759495	-0.56701022759495	-0.56701022759495	-0.56701022759495	-0.56701022759495	-0.56701022759495	-0.56701022759495	-0.56701022759495	-0.56701022759495	-0.56701022759495	-0.56701022759495	-0.56701022759495	-0.56701022759495	-0.56701022759495	-0.56701022759495	-0.56701022759495	-0.56701022759495	-0.56701022759495	1.95636064654094	1.64433436838482	-0.56701022759495	-0.56701022759495	-0.56701022759495	1.6208686805855	-0.56701022759495	-0.56701022759495	-0.56701022759495	-0.56701022759495	-0.56701022759495	-0.56701022759495	-0.56701022759495	-0.56701022759495	-0.56701022759495	-0.56701022759495	-0.56701022759495	-0.56701022759495	1.88762076759724	-0.56701022759495	-0.56701022759495	-0.56701022759495	-0.56701022759495	-0.56701022759495	-0.56701022759495	-0.56701022759495	-0.56701022759495	-0.56701022759495	-0.56701022759495	-0.56701022759495	-0.56701022759495	-0.56701022759495	-0.56701022759495	-0.56701022759495	-0.56701022759495	-0.56701022759495	-0.56701022759495	-0.56701022759495	-0.56701022759495	-0.56701022759495	-0.56701022759495	-0.56701022759495	-0.56701022759495	-0.56701022759495	-0.56701022759495	-0.56701022759495	-0.56701022759495	-0.56701022759495	-0.56701022759495	-0.56701022759495	-0.56701022759495	-0.56701022759495	-0.56701022759495	-0.56701022759495	-0.56701022759495	-0.56701022759495	-0.56701022759495	-0.56701022759495	-0.56701022759495	-0.56701022759495	-0.56701022759495	1.47877333910439	1.83172952662462	-0.56701022759495	1.6875724286015	-0.56701022759495	-0.56701022759495	1.39113211717279	-0.56701022759495	-0.56701022759495	0.46401074730803	0.879578223417707	-0.56701022759495	-0.56701022759495	-0.56701022759495	-0.56701022759495	-0.56701022759495	-0.56701022759495	-0.56701022759495	-0.56701022759495	-0.56701022759495	-0.56701022759495	-0.56701022759495	-0.56701022759495	2.40185457359329	-0.56701022759495	-0.56701022759495	-0.56701022759495	-0.56701022759495	1.62162879576763	-0.56701022759495	-0.56701022759495	-0.56701022759495	-0.56701022759495	-0.56701022759495	-0.56701022759495	-0.56701022759495	-0.56701022759495	-0.56701022759495	-0.56701022759495	-0.56701022759495	-0.56701022759495	-0.56701022759495	-0.56701022759495	-0.56701022759495	-0.56701022759495	-0.56701022759495	-0.56701022759495	-0.56701022759495	-0.56701022759495	-0.56701022759495	-0.56701022759495	-0.56701022759495	-0.56701022759495	-0.56701022759495	-0.56701022759495	-0.56701022759495	-0.56701022759495	-0.56701022759495	-0.56701022759495	-0.56701022759495	-0.56701022759495	-0.56701022759495	-0.56701022759495	-0.56701022759495	1.46186929618318	0.726431922881628	-0.56701022759495	-0.56701022759495	-0.56701022759495	1.8028469553475	-0.56701022759495	-0.56701022759495	-0.56701022759495	-0.56701022759495	-0.56701022759495	-0.56701022759495	-0.56701022759495	-0.56701022759495	-0.56701022759495	-0.56701022759495	-0.56701022759495	-0.56701022759495	-0.56701022759495	-0.56701022759495	-0.56701022759495	-0.56701022759495	-0.56701022759495	-0.56701022759495	-0.56701022759495	-0.56701022759495	0.900232096627097	1.67260506610437	-0.56701022759495	1.87027877809428	-0.56701022759495	1.80238794217445	-0.56701022759495	-0.56701022759495	-0.56701022759495	-0.56701022759495	-0.56701022759495	2.31720801706378	1.63541755247839	-0.56701022759495	-0.56701022759495	-0.56701022759495	1.20987715122752	-0.56701022759495	-0.56701022759495	-0.56701022759495	-0.56701022759495	-0.56701022759495	-0.56701022759495	-0.56701022759495	-0.56701022759495	-0.56701022759495	-0.56701022759495	-0.56701022759495	2.03808424330178	2.36809013072821	-0.56701022759495	-0.56701022759495	-0.56701022759495	-0.56701022759495	-0.56701022759495	-0.56701022759495	-0.56701022759495	-0.56701022759495	-0.56701022759495	-0.56701022759495	-0.56701022759495	-0.56701022759495	-0.56701022759495	-0.56701022759495	-0.56701022759495	-0.56701022759495	1.20940468241319	-0.56701022759495	1.66840014612743	1.3050630718937	-0.56701022759495	-0.56701022759495	-0.56701022759495	-0.56701022759495	-0.56701022759495	-0.56701022759495	-0.56701022759495	-0.56701022759495	-0.56701022759495	-0.56701022759495	-0.56701022759495	-0.56701022759495	-0.56701022759495	-0.56701022759495	-0.56701022759495	-0.56701022759495	-0.56701022759495	-0.56701022759495	-0.56701022759495	-0.56701022759495	-0.56701022759495	-0.56701022759495	-0.56701022759495	-0.56701022759495	-0.56701022759495	-0.56701022759495	-0.56701022759495	-0.56701022759495	-0.56701022759495	-0.56701022759495	-0.56701022759495	-0.56701022759495	-0.56701022759495	-0.56701022759495	-0.56701022759495	-0.56701022759495	-0.56701022759495	-0.56701022759495	-0.56701022759495	-0.56701022759495	-0.56701022759495	-0.56701022759495	-0.56701022759495	-0.56701022759495	-0.56701022759495	-0.56701022759495	-0.56701022759495	-0.56701022759495	-0.56701022759495	-0.56701022759495	-0.56701022759495	-0.56701022759495	-0.56701022759495	-0.56701022759495	-0.56701022759495	-0.56701022759495	2.25325443804559	1.59317191998269	-0.56701022759495	-0.56701022759495	-0.56701022759495	-0.56701022759495	1.30905687066568	-0.56701022759495	1.46538448207645	-0.56701022759495	-0.56701022759495	-0.56701022759495	-0.56701022759495	-0.56701022759495	-0.56701022759495	-0.56701022759495	-0.56701022759495	-0.56701022759495	-0.56701022759495	-0.56701022759495	-0.56701022759495	-0.56701022759495	-0.56701022759495	-0.56701022759495	-0.56701022759495	-0.56701022759495	-0.56701022759495	-0.56701022759495	1.41196705855944	2.06680849885673	2.16119439984146	-0.56701022759495	-0.56701022759495	-0.56701022759495	-0.56701022759495	-0.56701022759495	-0.56701022759495	-0.56701022759495	-0.56701022759495	-0.56701022759495	-0.56701022759495	-0.56701022759495	-0.56701022759495	-0.56701022759495	-0.56701022759495	-0.56701022759495	-0.56701022759495	-0.56701022759495	-0.56701022759495	-0.56701022759495	-0.56701022759495	-0.56701022759495	-0.56701022759495	1.93676859645911	3.92711736494846	-0.56701022759495	-0.56701022759495	-0.56701022759495	3.15117379205995	2.95867770217381	-0.56701022759495	-0.56701022759495	-0.56701022759495	-0.56701022759495	-0.56701022759495	3.18465117623683	-0.56701022759495	-0.56701022759495	-0.56701022759495	-0.56701022759495	-0.56701022759495	-0.56701022759495	-0.56701022759495	-0.56701022759495	-0.56701022759495	-0.56701022759495	-0.56701022759495	-0.56701022759495	-0.56701022759495	-0.56701022759495	-0.56701022759495	3.39897137063094	-0.56701022759495	-0.56701022759495	-0.56701022759495	-0.56701022759495	-0.56701022759495	-0.56701022759495	-0.56701022759495	-0.56701022759495	-0.56701022759495	-0.56701022759495	-0.56701022759495	-0.56701022759495	-0.56701022759495	-0.56701022759495	-0.56701022759495	-0.56701022759495	-0.56701022759495	-0.56701022759495	-0.56701022759495	-0.56701022759495	-0.56701022759495	-0.56701022759495	-0.56701022759495	-0.56701022759495	-0.56701022759495	-0.56701022759495	2.29132916208068	-0.56701022759495	3.20328990805147	-0.56701022759495	-0.56701022759495	-0.56701022759495	1.84985543094421	1.94097314420017	-0.56701022759495	1.11683363953321	1.77791355378283	-0.56701022759495	1.75447216185636	-0.56701022759495	-0.56701022759495	-0.56701022759495	-0.56701022759495	-0.56701022759495	-0.56701022759495	-0.56701022759495	-0.56701022759495	-0.56701022759495	2.4296082921615	2.01746977110619	-0.56701022759495	-0.56701022759495	2.2971915449665	-0.56701022759495	2.46655592958705	-0.56701022759495	-0.56701022759495	-0.56701022759495	-0.56701022759495	-0.56701022759495	-0.56701022759495	-0.56701022759495	2.74902561293939	-0.56701022759495	-0.56701022759495	-0.56701022759495	-0.56701022759495	-0.56701022759495	-0.56701022759495	-0.56701022759495	-0.56701022759495	-0.56701022759495	-0.56701022759495	-0.56701022759495	1.9681893295619	1.22058228267534	1.03258822521211	1.04830864567533	1.22226047487471	1.61991940577634	-0.56701022759495	-0.56701022759495	-0.56701022759495	-0.56701022759495	1.60430104539648	-0.56701022759495	1.73585962389017	-0.56701022759495	-0.56701022759495	-0.56701022759495	-0.56701022759495	-0.56701022759495	-0.56701022759495	1.77925737162969	-0.56701022759495	-0.56701022759495	-0.56701022759495	-0.56701022759495	-0.56701022759495	0.750012187188181	-0.56701022759495	-0.56701022759495	0.673870600927849	-0.56701022759495	-0.56701022759495	-0.56701022759495	1.74750483030582	-0.56701022759495	-0.56701022759495	-0.56701022759495	1.64980366841658	3.75680747101544	1.29581824669558	3.13587299429667	-0.56701022759495	-0.56701022759495	-0.56701022759495	1.27917620172964	-0.56701022759495	-0.56701022759495	-0.56701022759495	-0.56701022759495	-0.56701022759495	-0.56701022759495	-0.56701022759495	-0.56701022759495	-0.56701022759495	-0.56701022759495	-0.56701022759495	-0.56701022759495	-0.56701022759495	-0.56701022759495	-0.56701022759495	-0.56701022759495	-0.56701022759495	-0.56701022759495	-0.56701022759495	-0.56701022759495	-0.56701022759495	-0.56701022759495	-0.56701022759495	-0.56701022759495	-0.56701022759495	-0.56701022759495	-0.56701022759495	-0.56701022759495	-0.56701022759495	-0.56701022759495	-0.56701022759495	-0.56701022759495	3.00928433342629	-0.56701022759495	-0.56701022759495	1.26716566212481	-0.56701022759495	2.62447164657771	1.38497860091622	-0.56701022759495	-0.56701022759495	-0.56701022759495	-0.56701022759495	-0.56701022759495	-0.56701022759495	-0.56701022759495	-0.56701022759495	1.2373144605028	0.870122605108876	0.22524753867796	-0.56701022759495	-0.56701022759495	-0.56701022759495	-0.56701022759495	-0.56701022759495	-0.56701022759495	-0.56701022759495	-0.56701022759495	-0.56701022759495	0.53893810987859	2.88149788764055	0.911194101479705	1.85274771086868	-0.56701022759495	-0.56701022759495	-0.56701022759495	-0.56701022759495	-0.56701022759495	-0.56701022759495	-0.56701022759495	-0.56701022759495	-0.56701022759495	-0.56701022759495	2.81765999918205	-0.56701022759495	-0.56701022759495	0.819958226812029	0.765488687363935	1.02346343507395	-0.56701022759495	1.89817064205243	0.842507285283225	-0.56701022759495	-0.56701022759495	-0.56701022759495	-0.56701022759495	-0.56701022759495	-0.56701022759495	-0.56701022759495	-0.56701022759495	-0.56701022759495	-0.56701022759495	-0.56701022759495	-0.56701022759495	1.57672537811356	-0.56701022759495	-0.56701022759495	-0.56701022759495	-0.56701022759495	-0.56701022759495	-0.56701022759495	-0.56701022759495	-0.56701022759495	-0.56701022759495	-0.56701022759495	-0.56701022759495	2.67131790156051	-0.56701022759495	-0.56701022759495	-0.56701022759495	1.05736159568302	-0.56701022759495	-0.56701022759495	-0.56701022759495	-0.56701022759495	-0.56701022759495	-0.56701022759495	1.92893129837895	-0.56701022759495	-0.56701022759495	-0.56701022759495	-0.56701022759495	-0.56701022759495	3.39988234537248	-0.56701022759495	-0.56701022759495	-0.56701022759495	-0.56701022759495	-0.56701022759495	-0.56701022759495	-0.56701022759495	-0.56701022759495	-0.56701022759495	-0.56701022759495	-0.56701022759495	1.72945004194141	2.04097966581751	-0.56701022759495	-0.56701022759495	-0.56701022759495	-0.56701022759495	-0.56701022759495	-0.56701022759495	-0.56701022759495	-0.56701022759495	1.05368853720968	-0.56701022759495	2.806800568806	1.56092358094314	-0.56701022759495	-0.56701022759495	-0.56701022759495	-0.56701022759495	-0.56701022759495	-0.56701022759495	-0.56701022759495	-0.56701022759495	-0.56701022759495	-0.56701022759495	-0.56701022759495	-0.56701022759495	-0.56701022759495	-0.56701022759495	-0.56701022759495	-0.56701022759495	-0.56701022759495	-0.56701022759495	-0.56701022759495	-0.56701022759495	-0.56701022759495	-0.56701022759495	-0.56701022759495	-0.56701022759495	-0.56701022759495	-0.56701022759495	-0.56701022759495	-0.56701022759495	-0.56701022759495	-0.56701022759495	-0.56701022759495	-0.56701022759495	-0.56701022759495	-0.56701022759495	-0.56701022759495	-0.56701022759495	1.46250738219161	2.23435117359379	-0.56701022759495	-0.56701022759495	-0.56701022759495	-0.56701022759495	1.8083718112988	-0.56701022759495	-0.56701022759495	-0.56701022759495	2.36145659538265	-0.56701022759495	-0.56701022759495	-0.56701022759495	1.8571018501435	1.34532895940039	-0.56701022759495	-0.56701022759495	-0.56701022759495	-0.56701022759495	-0.56701022759495	-0.56701022759495	-0.56701022759495	-0.56701022759495	-0.56701022759495	-0.56701022759495	-0.56701022759495	-0.56701022759495	-0.56701022759495	-0.56701022759495	1.7167570952776	-0.56701022759495	-0.56701022759495	-0.56701022759495	-0.56701022759495	-0.56701022759495	-0.56701022759495	2.01974033539255	-0.56701022759495	-0.56701022759495	-0.56701022759495	-0.56701022759495	-0.56701022759495	-0.56701022759495	-0.56701022759495	-0.56701022759495	-0.56701022759495	-0.56701022759495	-0.56701022759495	-0.56701022759495	-0.56701022759495	-0.56701022759495	-0.56701022759495	-0.56701022759495	-0.56701022759495	-0.56701022759495	-0.56701022759495	-0.56701022759495	-0.56701022759495	-0.56701022759495	-0.56701022759495	-0.56701022759495	-0.56701022759495	-0.56701022759495	-0.56701022759495	-0.56701022759495	-0.56701022759495	-0.56701022759495	-0.56701022759495	2.76101885758359	-0.56701022759495	-0.56701022759495	-0.56701022759495	-0.56701022759495	-0.56701022759495	-0.56701022759495	-0.56701022759495	-0.56701022759495	-0.56701022759495	-0.56701022759495	-0.56701022759495	-0.56701022759495	-0.56701022759495	-0.56701022759495	-0.56701022759495	-0.56701022759495	-0.56701022759495	-0.56701022759495	-0.56701022759495	-0.56701022759495	-0.56701022759495	-0.56701022759495	-0.56701022759495	-0.56701022759495	-0.56701022759495	-0.56701022759495	-0.56701022759495	-0.56701022759495	-0.56701022759495	-0.56701022759495	-0.56701022759495	-0.56701022759495	-0.56701022759495	-0.56701022759495	-0.56701022759495	-0.56701022759495	-0.56701022759495	-0.56701022759495	-0.56701022759495	-0.56701022759495	-0.56701022759495	-0.56701022759495	-0.56701022759495	0.706363734258038	-0.56701022759495	-0.56701022759495	-0.56701022759495	-0.56701022759495	2.14572785308067	2.0462115989771	-0.56701022759495	2.24621532633613	-0.56701022759495	1.49434947266021	-0.56701022759495	-0.56701022759495	-0.56701022759495	2.95289509502426	-0.56701022759495	-0.56701022759495	-0.56701022759495	-0.56701022759495	-0.56701022759495	-0.56701022759495	-0.56701022759495	-0.56701022759495	-0.56701022759495	0.853572107426839	-0.56701022759495	-0.56701022759495	-0.56701022759495	-0.56701022759495	-0.56701022759495	-0.56701022759495	-0.56701022759495	-0.56701022759495	-0.56701022759495	-0.56701022759495	-0.56701022759495	-0.56701022759495	-0.56701022759495	-0.56701022759495	-0.56701022759495	-0.56701022759495	-0.56701022759495	-0.56701022759495	2.93066067447133	-0.56701022759495	1.8010121816445	-0.56701022759495	-0.56701022759495	-0.56701022759495	-0.56701022759495	-0.56701022759495	-0.56701022759495	1.91548744625527	-0.56701022759495	1.53737426546164	1.32631534755824	-0.56701022759495	2.04504669710641	2.18747361913736	-0.56701022759495	-0.56701022759495	-0.56701022759495	-0.56701022759495	-0.56701022759495	-0.56701022759495	-0.56701022759495	-0.56701022759495	-0.56701022759495	-0.56701022759495	-0.56701022759495	-0.56701022759495	-0.56701022759495	-0.56701022759495	-0.56701022759495	-0.56701022759495	1.41922748671719	-0.56701022759495	-0.56701022759495	-0.56701022759495	3.36659446023046	-0.56701022759495	-0.56701022759495	-0.56701022759495	-0.56701022759495	-0.56701022759495	-0.56701022759495	-0.56701022759495	-0.56701022759495	-0.56701022759495	-0.56701022759495	-0.56701022759495	-0.56701022759495	-0.56701022759495	-0.56701022759495	-0.56701022759495	-0.56701022759495	-0.56701022759495	-0.56701022759495	-0.56701022759495	1.04163850179984	1.510931553367	-0.56701022759495	1.22538646590859	-0.56701022759495	-0.56701022759495	-0.56701022759495	-0.56701022759495	0.411377811956603	-0.56701022759495	-0.56701022759495	-0.56701022759495	-0.56701022759495	-0.56701022759495	-0.56701022759495	-0.56701022759495	0.39245810698189	1.58080960422831	-0.56701022759495	1.06750816716701	-0.56701022759495	-0.56701022759495	-0.56701022759495	-0.56701022759495	-0.56701022759495	-0.56701022759495	-0.56701022759495	-0.56701022759495	-0.56701022759495	1.1555467333649	-0.56701022759495	-0.56701022759495	-0.56701022759495	-0.56701022759495	1.06731172948852	2.1936423068825	0.918175517659336	1.59169808723395	1.19142488653173	-0.56701022759495	-0.56701022759495	-0.56701022759495	-0.56701022759495	-0.56701022759495	0.856622237112928	-0.56701022759495	-0.56701022759495	-0.56701022759495	-0.56701022759495	2.51536488913243	-0.56701022759495	1.73585962389017	-0.56701022759495	-0.56701022759495	-0.56701022759495	-0.56701022759495	-0.56701022759495	-0.56701022759495	-0.56701022759495	-0.56701022759495	-0.56701022759495	-0.56701022759495	2.49375663697159	2.72539200637179	2.04796137188706	-0.56701022759495	-0.56701022759495	-0.56701022759495	-0.56701022759495	-0.56701022759495	-0.56701022759495	-0.56701022759495	-0.56701022759495	-0.56701022759495	-0.56701022759495	-0.56701022759495	1.57636321109237	-0.56701022759495	-0.56701022759495	-0.56701022759495	-0.56701022759495	-0.56701022759495	-0.56701022759495	-0.56701022759495	-0.56701022759495	-0.56701022759495	-0.56701022759495	1.13080342670207	-0.56701022759495	-0.56701022759495	-0.56701022759495	-0.56701022759495	-0.56701022759495	-0.56701022759495	-0.56701022759495	-0.56701022759495	-0.56701022759495	2.63576394938625	-0.56701022759495	-0.56701022759495	-0.56701022759495	-0.56701022759495	-0.56701022759495	-0.56701022759495	-0.56701022759495	-0.56701022759495	-0.56701022759495	-0.56701022759495	-0.56701022759495	-0.56701022759495	-0.56701022759495	1.84313912078678	-0.56701022759495	-0.56701022759495	-0.56701022759495	-0.56701022759495	-0.56701022759495	1.8383692509646	-0.56701022759495	-0.56701022759495	-0.56701022759495	-0.56701022759495	-0.56701022759495	-0.56701022759495	-0.56701022759495	-0.56701022759495	-0.56701022759495	-0.56701022759495	1.78781121168999	-0.56701022759495	-0.56701022759495	-0.56701022759495	-0.56701022759495	-0.56701022759495	1.97851520719227	-0.56701022759495	-0.56701022759495	-0.56701022759495	-0.56701022759495	-0.56701022759495	-0.56701022759495	-0.56701022759495	-0.56701022759495	-0.56701022759495	2.91253645934929	-0.56701022759495	-0.56701022759495	-0.56701022759495	-0.56701022759495	-0.56701022759495	-0.56701022759495	-0.56701022759495	-0.56701022759495	-0.56701022759495	-0.56701022759495	-0.56701022759495	-0.56701022759495	-0.56701022759495	-0.56701022759495	-0.56701022759495	-0.56701022759495	-0.56701022759495	-0.56701022759495	-0.56701022759495	-0.56701022759495	-0.56701022759495	-0.56701022759495	-0.56701022759495	-0.56701022759495	-0.56701022759495	-0.56701022759495	-0.56701022759495	-0.56701022759495	-0.56701022759495	-0.56701022759495	-0.56701022759495	-0.56701022759495	1.90069879034255	-0.56701022759495	-0.56701022759495	-0.56701022759495	-0.56701022759495	-0.56701022759495	-0.56701022759495	-0.56701022759495	-0.56701022759495	-0.56701022759495	-0.56701022759495	-0.56701022759495	-0.56701022759495	-0.56701022759495	-0.56701022759495	2.17952279324109	-0.56701022759495	-0.56701022759495	-0.56701022759495	-0.56701022759495	-0.56701022759495	-0.56701022759495	-0.56701022759495	-0.56701022759495	-0.56701022759495	-0.56701022759495	-0.56701022759495	-0.56701022759495	-0.56701022759495	-0.56701022759495	-0.56701022759495	-0.56701022759495	-0.56701022759495	-0.56701022759495	-0.56701022759495	-0.56701022759495	-0.56701022759495	-0.56701022759495	-0.56701022759495	-0.56701022759495	-0.56701022759495	-0.56701022759495	-0.56701022759495	-0.56701022759495	-0.56701022759495	-0.56701022759495	-0.56701022759495	-0.56701022759495	-0.56701022759495	-0.56701022759495	-0.56701022759495	-0.56701022759495	-0.56701022759495	-0.56701022759495	-0.56701022759495	-0.56701022759495	-0.56701022759495	-0.56701022759495	-0.56701022759495	-0.56701022759495	-0.56701022759495	-0.56701022759495	-0.56701022759495	-0.56701022759495	-0.56701022759495	-0.56701022759495	-0.56701022759495	-0.56701022759495	2.80566310011367	-0.56701022759495	-0.56701022759495	-0.56701022759495	-0.56701022759495	-0.56701022759495	-0.56701022759495	-0.56701022759495	1.90883143546488	-0.56701022759495	-0.56701022759495	2.97488351809376	-0.56701022759495	-0.56701022759495	3.09679243059333	2.76321232910213	-0.56701022759495	-0.56701022759495	-0.56701022759495	-0.56701022759495	-0.56701022759495	-0.56701022759495	-0.56701022759495	-0.56701022759495	-0.56701022759495	-0.56701022759495	-0.56701022759495	-0.56701022759495	-0.56701022759495	-0.56701022759495	2.60220616934992	-0.56701022759495	3.08676252095322	-0.56701022759495	-0.56701022759495	-0.56701022759495	3.28401716304998	-0.56701022759495	-0.56701022759495	-0.56701022759495	-0.56701022759495	-0.56701022759495	-0.56701022759495	-0.56701022759495	-0.56701022759495	-0.56701022759495	-0.56701022759495	-0.56701022759495	-0.56701022759495	-0.56701022759495	-0.56701022759495	-0.56701022759495	-0.56701022759495	-0.56701022759495	-0.56701022759495	-0.56701022759495	-0.56701022759495	-0.56701022759495	-0.56701022759495	2.30678426296796	-0.56701022759495	-0.56701022759495	-0.56701022759495	-0.56701022759495	-0.56701022759495	-0.56701022759495	-0.56701022759495	-0.56701022759495	-0.56701022759495	-0.56701022759495	-0.56701022759495	-0.56701022759495	-0.56701022759495	-0.56701022759495	2.71374748103688	-0.56701022759495	-0.56701022759495	-0.56701022759495	-0.56701022759495	-0.56701022759495	-0.56701022759495	-0.56701022759495	-0.56701022759495	-0.56701022759495	-0.56701022759495	2.37318927819476	2.53783729135819	1.359096262961	3.15946076066383	-0.56701022759495	-0.56701022759495	-0.56701022759495	-0.56701022759495	-0.56701022759495	-0.56701022759495	-0.56701022759495	-0.56701022759495	-0.56701022759495	-0.56701022759495	1.74924198923806	-0.56701022759495	0.996222810956971	-0.56701022759495	1.8663564560566	-0.56701022759495	-0.56701022759495	-0.56701022759495	-0.56701022759495	-0.56701022759495	1.60132019553296	-0.56701022759495	-0.56701022759495	-0.56701022759495	-0.56701022759495	-0.56701022759495	-0.56701022759495	-0.56701022759495	-0.56701022759495	-0.56701022759495	-0.56701022759495	-0.56701022759495	-0.56701022759495	-0.56701022759495	-0.56701022759495	-0.56701022759495	-0.56701022759495	-0.56701022759495	-0.56701022759495	-0.56701022759495	3.35246002836106	-0.56701022759495	-0.56701022759495	-0.56701022759495	-0.56701022759495	1.72859863212565	-0.56701022759495	-0.56701022759495	-0.56701022759495	2.76871352152137	-0.56701022759495	-0.56701022759495	-0.56701022759495	-0.56701022759495	-0.56701022759495	-0.56701022759495	-0.56701022759495	-0.56701022759495	-0.56701022759495	-0.56701022759495	-0.56701022759495	-0.56701022759495	-0.56701022759495	1.91651532096938	-0.56701022759495	-0.56701022759495	-0.56701022759495	2.17556910418734	-0.56701022759495	-0.56701022759495	1.72012557781956	1.11390287621703	-0.56701022759495	2.25537496541645	3.3550985164419	-0.56701022759495	1.78105199742378	-0.56701022759495	-0.56701022759495	-0.56701022759495	-0.56701022759495	-0.56701022759495	-0.56701022759495	-0.56701022759495	-0.56701022759495	-0.56701022759495	-0.56701022759495	2.73500417123744	-0.56701022759495	-0.56701022759495	-0.56701022759495	-0.56701022759495	-0.56701022759495	-0.56701022759495	-0.56701022759495	-0.56701022759495	-0.56701022759495	-0.56701022759495	-0.56701022759495	3.34195952030359	-0.56701022759495	-0.56701022759495	-0.56701022759495	-0.56701022759495	-0.56701022759495	-0.56701022759495	-0.56701022759495	-0.56701022759495	-0.56701022759495	-0.56701022759495	-0.56701022759495	-0.56701022759495	-0.56701022759495	-0.56701022759495	-0.56701022759495	-0.56701022759495	-0.56701022759495	0.979489319790364	1.82826916127987	1.15908356603762	-0.56701022759495	-0.56701022759495	-0.56701022759495	-0.56701022759495	-0.56701022759495	-0.56701022759495	-0.56701022759495	1.44920353420995	-0.56701022759495	-0.56701022759495	-0.56701022759495	-0.56701022759495	-0.56701022759495	-0.56701022759495	-0.56701022759495	-0.56701022759495	-0.56701022759495	-0.56701022759495	-0.56701022759495	-0.56701022759495	-0.56701022759495	1.52291721192175	-0.56701022759495	-0.56701022759495	-0.56701022759495	-0.56701022759495	-0.56701022759495	-0.56701022759495	-0.56701022759495	-0.56701022759495	-0.56701022759495	-0.56701022759495	-0.56701022759495	-0.56701022759495	-0.56701022759495	-0.56701022759495	-0.56701022759495	-0.56701022759495	-0.56701022759495	-0.56701022759495	-0.56701022759495	-0.56701022759495	-0.56701022759495	-0.56701022759495	-0.56701022759495	-0.56701022759495	-0.56701022759495	-0.56701022759495	1.75709782383913	-0.56701022759495	-0.56701022759495	-0.56701022759495	-0.56701022759495	-0.56701022759495	-0.56701022759495	-0.56701022759495	-0.56701022759495	-0.56701022759495	-0.56701022759495	-0.56701022759495	-0.56701022759495	-0.56701022759495	-0.56701022759495	-0.56701022759495	-0.56701022759495	-0.56701022759495	-0.56701022759495	-0.56701022759495	-0.56701022759495	-0.56701022759495	-0.56701022759495	-0.56701022759495	-0.56701022759495	-0.56701022759495	-0.56701022759495	-0.56701022759495	-0.56701022759495	-0.56701022759495	-0.56701022759495	-0.56701022759495	-0.56701022759495	-0.56701022759495	-0.56701022759495	-0.56701022759495	-0.56701022759495	-0.56701022759495	0.912616347155853	-0.56701022759495	1.35344990700961	-0.56701022759495	-0.56701022759495	0.56579339854222	1.78442579086266	-0.56701022759495	0.00720430892485578	-0.56701022759495	-0.56701022759495	-0.56701022759495	-0.56701022759495	-0.56701022759495	-0.56701022759495	-0.56701022759495	-0.56701022759495	1.30798998100288	-0.56701022759495	-0.56701022759495	-0.56701022759495	-0.56701022759495	-0.56701022759495	-0.56701022759495	-0.56701022759495	-0.56701022759495	-0.56701022759495	-0.56701022759495	-0.56701022759495	-0.56701022759495	-0.56701022759495	-0.56701022759495	-0.56701022759495	-0.56701022759495	-0.56701022759495	-0.56701022759495	-0.56701022759495	-0.56701022759495	-0.56701022759495	-0.56701022759495	-0.56701022759495	-0.56701022759495	-0.56701022759495	-0.56701022759495	-0.56701022759495	-0.56701022759495	-0.56701022759495	-0.56701022759495	-0.56701022759495	-0.56701022759495	-0.56701022759495	-0.56701022759495	-0.56701022759495	-0.56701022759495	-0.56701022759495	-0.56701022759495	-0.56701022759495	-0.56701022759495	-0.56701022759495	-0.56701022759495	0.682406948968478	-0.56701022759495	-0.56701022759495	-0.56701022759495	1.59464810376239	-0.56701022759495	-0.56701022759495	-0.56701022759495	-0.56701022759495	-0.56701022759495	-0.56701022759495	-0.56701022759495	-0.56701022759495	-0.56701022759495	-0.56701022759495	-0.56701022759495	-0.56701022759495	1.17181548481812	-0.56701022759495	-0.56701022759495	-0.56701022759495	-0.56701022759495	-0.56701022759495	-0.56701022759495	-0.56701022759495	-0.56701022759495	-0.56701022759495	-0.56701022759495	-0.56701022759495	-0.56701022759495	-0.56701022759495	-0.56701022759495	-0.56701022759495	-0.56701022759495	-0.56701022759495	-0.56701022759495	1.4551970860671	-0.56701022759495	2.79660154533144	-0.56701022759495	-0.56701022759495	-0.56701022759495	1.6885922685571	1.93676859645911	-0.56701022759495	-0.56701022759495	-0.56701022759495	-0.56701022759495	-0.56701022759495	-0.56701022759495	-0.56701022759495	2.59170452539765	1.4002970644767	-0.56701022759495	-0.56701022759495	-0.56701022759495	2.00394906710657	-0.56701022759495	-0.56701022759495	-0.56701022759495	-0.56701022759495	-0.56701022759495	-0.56701022759495	-0.56701022759495	-0.56701022759495	-0.56701022759495	-0.56701022759495	-0.56701022759495	-0.56701022759495	-0.56701022759495	-0.56701022759495	-0.56701022759495	-0.56701022759495	-0.56701022759495	-0.56701022759495	-0.56701022759495	-0.56701022759495	-0.56701022759495	1.3548579765013	-0.56701022759495	-0.56701022759495	-0.56701022759495	0.77915835224691	1.95547004236599	-0.56701022759495	-0.56701022759495	-0.56701022759495	-0.56701022759495	-0.56701022759495	-0.56701022759495	-0.56701022759495	-0.56701022759495	1.62964754129401	-0.56701022759495	1.70132955345029	-0.56701022759495	-0.56701022759495	-0.56701022759495	1.66163147504049	-0.56701022759495	3.76639257980434	2.35757267312947	2.75446228980331	-0.56701022759495	-0.56701022759495	2.10123372276827	-0.56701022759495	-0.56701022759495	-0.56701022759495	-0.56701022759495	-0.56701022759495	-0.56701022759495	-0.56701022759495	-0.56701022759495	-0.56701022759495	-0.56701022759495	0.728451923680032	-0.56701022759495	-0.56701022759495	-0.56701022759495	-0.56701022759495	-0.56701022759495	-0.56701022759495	-0.56701022759495	-0.56701022759495	-0.56701022759495	-0.56701022759495	-0.56701022759495	-0.56701022759495	1.9027258543476	-0.56701022759495	-0.56701022759495	-0.56701022759495	-0.56701022759495	1.92167029982061	-0.56701022759495	-0.56701022759495	-0.56701022759495	-0.56701022759495	-0.56701022759495	-0.56701022759495	2.14317152189731	1.45235294892816	-0.56701022759495	-0.56701022759495	-0.56701022759495	-0.56701022759495	-0.56701022759495	-0.56701022759495	2.18349093377674	4.79120691952531	-0.56701022759495	-0.56701022759495	-0.56701022759495	-0.56701022759495	-0.56701022759495	-0.56701022759495	-0.56701022759495	-0.56701022759495	-0.56701022759495	-0.56701022759495	-0.56701022759495	-0.56701022759495	-0.56701022759495	-0.56701022759495	-0.56701022759495	-0.56701022759495	-0.56701022759495	-0.56701022759495	-0.56701022759495	-0.56701022759495	-0.56701022759495	-0.56701022759495	-0.56701022759495	-0.56701022759495	1.9638722761753	-0.56701022759495	-0.56701022759495	3.88707921340628	3.40810994424482	-0.56701022759495	-0.56701022759495	-0.56701022759495	-0.56701022759495	-0.56701022759495	-0.56701022759495	-0.56701022759495	3.81911819607174	1.97035464398416	2.926261413199	-0.56701022759495	3.68702643881414	-0.56701022759495	-0.56701022759495	-0.56701022759495	-0.56701022759495	-0.56701022759495	-0.56701022759495	-0.56701022759495	-0.56701022759495	-0.56701022759495	-0.56701022759495	-0.56701022759495	-0.56701022759495	-0.56701022759495	-0.56701022759495	-0.56701022759495	-0.56701022759495	-0.56701022759495	-0.56701022759495	-0.56701022759495	-0.56701022759495	-0.56701022759495	-0.56701022759495	-0.56701022759495	-0.56701022759495	-0.56701022759495	-0.56701022759495	-0.56701022759495	-0.56701022759495	-0.56701022759495	-0.56701022759495	-0.56701022759495	-0.56701022759495	-0.56701022759495	-0.56701022759495	-0.56701022759495	-0.56701022759495	-0.56701022759495	-0.56701022759495	-0.56701022759495	-0.56701022759495	-0.56701022759495	-0.56701022759495	-0.56701022759495	2.81479282919219	-0.56701022759495	-0.56701022759495	-0.56701022759495	2.53511754555355	-0.56701022759495	-0.56701022759495	2.019172232019	2.67488156778181	1.44418781704807	-0.56701022759495	-0.56701022759495	-0.56701022759495	-0.56701022759495	-0.56701022759495	-0.56701022759495	-0.56701022759495	-0.56701022759495	-0.56701022759495	2.70013022784763	-0.56701022759495	2.40751351342972	3.53766999834534	-0.56701022759495	-0.56701022759495	-0.56701022759495	-0.56701022759495	-0.56701022759495	3.67799176747729	1.9252943463425	3.00794349747962	-0.56701022759495	-0.56701022759495	-0.56701022759495	-0.56701022759495	-0.56701022759495	-0.56701022759495	-0.56701022759495	-0.56701022759495	-0.56701022759495	-0.56701022759495	-0.56701022759495	-0.56701022759495	-0.56701022759495	-0.56701022759495	-0.56701022759495	-0.56701022759495	-0.56701022759495	-0.56701022759495	-0.56701022759495	-0.56701022759495	-0.56701022759495	-0.56701022759495	-0.56701022759495	-0.56701022759495	-0.56701022759495	-0.56701022759495	-0.56701022759495	-0.56701022759495	-0.56701022759495	-0.56701022759495	-0.56701022759495	-0.56701022759495	1.83599283995738	-0.56701022759495	-0.56701022759495	-0.56701022759495	-0.56701022759495	-0.56701022759495	-0.56701022759495	-0.56701022759495	-0.56701022759495	-0.56701022759495	-0.56701022759495	-0.56701022759495	-0.56701022759495	-0.56701022759495	-0.56701022759495	-0.56701022759495	-0.56701022759495	-0.56701022759495	-0.56701022759495	-0.56701022759495	-0.56701022759495	-0.56701022759495	-0.56701022759495	-0.56701022759495	-0.56701022759495	1.80055402056471	2.61959542661869	-0.56701022759495	-0.56701022759495	1.80468514423002	1.35739840780331	2.94268114251243	-0.56701022759495	-0.56701022759495	-0.56701022759495	-0.56701022759495	-0.56701022759495	-0.56701022759495	-0.56701022759495	-0.56701022759495	-0.56701022759495	-0.56701022759495	-0.56701022759495	-0.56701022759495	-0.56701022759495	-0.56701022759495	-0.56701022759495	-0.56701022759495	-0.56701022759495	-0.56701022759495	-0.56701022759495	-0.56701022759495	-0.56701022759495	-0.56701022759495	-0.56701022759495	2.39742795822425	-0.56701022759495	-0.56701022759495	-0.56701022759495	-0.56701022759495	-0.56701022759495	-0.56701022759495	-0.56701022759495	3.30586529605442	3.00526614472255	-0.56701022759495	-0.56701022759495	-0.56701022759495	-0.56701022759495	-0.56701022759495	-0.56701022759495	-0.56701022759495	-0.56701022759495	-0.56701022759495	-0.56701022759495	-0.56701022759495	-0.56701022759495	-0.56701022759495	1.10373314165897	-0.56701022759495	-0.56701022759495	-0.56701022759495	2.05852145134557	-0.56701022759495	-0.56701022759495	-0.56701022759495	1.52874109871554	-0.56701022759495	-0.56701022759495	-0.56701022759495	-0.56701022759495	2.14444892917619	-0.56701022759495	-0.56701022759495	-0.56701022759495	-0.56701022759495	-0.56701022759495	2.55291049860642	1.27225503454131	-0.56701022759495	-0.56701022759495	-0.56701022759495	-0.56701022759495	-0.56701022759495	2.62154349752318	-0.56701022759495	-0.56701022759495	-0.56701022759495	-0.56701022759495	-0.56701022759495	-0.56701022759495	-0.56701022759495	-0.56701022759495	-0.56701022759495	-0.56701022759495	-0.56701022759495	2.65918008066384	-0.56701022759495	-0.56701022759495	-0.56701022759495	1.84266110700585	-0.56701022759495	-0.56701022759495	1.25308188834279	1.27763311360401	-0.56701022759495	-0.56701022759495	-0.56701022759495	-0.56701022759495	-0.56701022759495	2.38464789998006	-0.56701022759495	1.45741555528206	-0.56701022759495	-0.56701022759495	-0.56701022759495	-0.56701022759495	-0.56701022759495	-0.56701022759495	-0.56701022759495	-0.56701022759495	-0.56701022759495	-0.56701022759495	-0.56701022759495	-0.56701022759495	-0.56701022759495	-0.56701022759495	-0.56701022759495	-0.56701022759495	-0.56701022759495	-0.56701022759495	-0.56701022759495	-0.56701022759495	-0.56701022759495	-0.56701022759495	-0.56701022759495	-0.56701022759495	-0.56701022759495	-0.56701022759495	-0.56701022759495	-0.56701022759495	-0.56701022759495	3.1407044848678	-0.56701022759495	-0.56701022759495	-0.56701022759495	-0.56701022759495	-0.56701022759495	-0.56701022759495	-0.56701022759495	-0.56701022759495	-0.56701022759495	-0.56701022759495	-0.56701022759495	-0.56701022759495	2.92500735707216	-0.56701022759495	-0.56701022759495	-0.56701022759495	-0.56701022759495	-0.56701022759495	-0.56701022759495	-0.56701022759495	-0.56701022759495	-0.56701022759495	-0.56701022759495	-0.56701022759495	-0.56701022759495	-0.56701022759495	-0.56701022759495	-0.56701022759495	-0.56701022759495	-0.56701022759495	-0.56701022759495	-0.56701022759495	-0.56701022759495	-0.56701022759495	-0.56701022759495	-0.56701022759495	-0.56701022759495	-0.56701022759495	-0.56701022759495	-0.56701022759495	-0.56701022759495	-0.56701022759495	-0.56701022759495	-0.56701022759495	-0.56701022759495	-0.56701022759495	-0.56701022759495	-0.56701022759495	-0.56701022759495	-0.56701022759495	-0.56701022759495	-0.56701022759495	-0.56701022759495	-0.56701022759495	-0.56701022759495	-0.56701022759495	-0.56701022759495	-0.56701022759495	-0.56701022759495	-0.56701022759495	-0.56701022759495	-0.56701022759495	2.35912463564701	-0.56701022759495	-0.56701022759495	-0.56701022759495	-0.56701022759495	-0.56701022759495	-0.56701022759495	-0.56701022759495	-0.56701022759495	-0.56701022759495	-0.56701022759495	1.13272826337124	-0.56701022759495	2.47942858519172	-0.56701022759495	-0.56701022759495	-0.56701022759495	-0.56701022759495	-0.56701022759495	-0.56701022759495	-0.56701022759495	-0.56701022759495	-0.56701022759495	-0.56701022759495	-0.56701022759495	-0.56701022759495	-0.56701022759495	-0.56701022759495	-0.56701022759495	-0.56701022759495	1.35176330599789	-0.56701022759495	1.13508740064249	1.74490490167783	1.99503172012813	-0.56701022759495	-0.56701022759495	-0.56701022759495	-0.56701022759495	-0.56701022759495	2.03289250722593	-0.56701022759495	-0.56701022759495	-0.56701022759495	1.13315665987128	-0.56701022759495	-0.56701022759495	1.75011173421274	2.4652765527788	2.32045423463487	2.41299715369581	3.13550210385163	-0.56701022759495	-0.56701022759495	-0.56701022759495	-0.56701022759495	-0.56701022759495	-0.56701022759495	-0.56701022759495	-0.56701022759495	-0.56701022759495	-0.56701022759495	-0.56701022759495	-0.56701022759495	1.92685145516825	-0.56701022759495	-0.56701022759495	-0.56701022759495	-0.56701022759495	-0.56701022759495	-0.56701022759495	-0.56701022759495	-0.56701022759495	-0.56701022759495	-0.56701022759495	-0.56701022759495	-0.56701022759495	-0.56701022759495	-0.56701022759495	-0.56701022759495	-0.56701022759495	-0.56701022759495	-0.56701022759495	-0.56701022759495	-0.56701022759495	-0.56701022759495	-0.56701022759495	2.57941337744026	3.68702643881414	3.73314035316611	-0.56701022759495	2.39062061401027	-0.56701022759495	-0.56701022759495	-0.56701022759495	-0.56701022759495	-0.56701022759495	-0.56701022759495	-0.56701022759495	-0.56701022759495	2.81593888560357	-0.56701022759495	-0.56701022759495	-0.56701022759495	-0.56701022759495	-0.56701022759495	-0.56701022759495	-0.56701022759495	-0.56701022759495	-0.56701022759495	-0.56701022759495	-0.56701022759495	-0.56701022759495	-0.56701022759495	-0.56701022759495	-0.56701022759495	-0.56701022759495	-0.56701022759495	-0.56701022759495	-0.56701022759495	1.50366003421379	-0.56701022759495	-0.56701022759495	-0.56701022759495	-0.56701022759495	-0.56701022759495	-0.56701022759495	-0.56701022759495	-0.56701022759495	-0.56701022759495	-0.56701022759495	-0.56701022759495	-0.56701022759495	2.75882936929459	-0.56701022759495	-0.56701022759495	1.42288057051125	-0.56701022759495	-0.56701022759495	-0.56701022759495	-0.56701022759495	-0.56701022759495	-0.56701022759495	-0.56701022759495	-0.56701022759495	-0.56701022759495	-0.56701022759495	-0.56701022759495	-0.56701022759495	-0.56701022759495	-0.56701022759495	-0.56701022759495	2.35061519594279	-0.56701022759495	-0.56701022759495	-0.56701022759495	-0.56701022759495	-0.56701022759495	-0.56701022759495	-0.56701022759495	-0.56701022759495	-0.56701022759495	-0.56701022759495	-0.56701022759495	-0.56701022759495	3.53514135888383	-0.56701022759495	-0.56701022759495	-0.56701022759495	-0.56701022759495	-0.56701022759495	-0.56701022759495	-0.56701022759495	-0.56701022759495	-0.56701022759495	-0.56701022759495	-0.56701022759495	-0.56701022759495	1.435478716513	-0.56701022759495	1.63967156167555	-0.56701022759495	-0.56701022759495	-0.56701022759495	-0.56701022759495	-0.56701022759495	-0.56701022759495	-0.56701022759495	-0.56701022759495	-0.56701022759495	-0.56701022759495	-0.56701022759495	2.98536740462328	3.00526614472255	-0.56701022759495	-0.56701022759495	-0.56701022759495	1.02984501862425	-0.0232273223491796	0.61307581925647	0.948410390804834	-0.56701022759495	-0.56701022759495	-0.56701022759495	-0.56701022759495	-0.56701022759495	0.563644854921046	-0.56701022759495	-0.56701022759495	-0.56701022759495	-0.56701022759495	-0.56701022759495	-0.56701022759495	-0.56701022759495	0.0221878881320886	0.0850928207532441	0.797502475596408	0.22537604981816	0.201821749063086	-0.56701022759495	-0.56701022759495	-0.56701022759495	0.537745120546205	-0.0689855910491107	0.0506062682098585	0.175580162988109	-0.56701022759495	-0.56701022759495	-0.56701022759495	1.41400292476464	-0.56701022759495	-0.56701022759495	-0.56701022759495	-0.56701022759495	-0.56701022759495	-0.56701022759495	-0.56701022759495	-0.56701022759495	-0.56701022759495	-0.56701022759495	1.35232513333065	-0.56701022759495	1.21723641043083	-0.56701022759495	0.868371862847513	-0.56701022759495	-0.56701022759495	-0.56701022759495	0.795511534516132	0.954517388745399	-0.56701022759495	-0.56701022759495	-0.56701022759495	-0.56701022759495	-0.56701022759495	0.671593363861436	-0.56701022759495	1.15510575766392	0.564091764242961	-0.56701022759495	-0.56701022759495	-0.56701022759495	-0.56701022759495	0.716781498569221	1.25133842466757	0.694546187248311	-0.56701022759495	0.540304827309153	-0.56701022759495	-0.56701022759495	-0.56701022759495	-0.56701022759495	1.58053675835713	0.445280711593839	0.387405905367738	-0.56701022759495	-0.56701022759495	-0.56701022759495	0.71050926880911	-0.56701022759495	0.552591000033273	0.629336895537857	-0.56701022759495	-0.56701022759495	-0.56701022759495	-0.56701022759495	0.953845526002757	0.814338700138758	-0.56701022759495	-0.56701022759495	-0.56701022759495	-0.56701022759495	-0.56701022759495	-0.56701022759495	-0.56701022759495	0.587759070134174	0.830365562039657	-0.56701022759495	1.08560370764095	0.679657452576714	-0.56701022759495	-0.56701022759495	-0.56701022759495	-0.56701022759495	-0.56701022759495	1.82638675004	1.27558016254878	0.549710396890096	-0.56701022759495	-0.56701022759495	-0.56701022759495	-0.56701022759495	-0.56701022759495	-0.56701022759495	-0.56701022759495	-0.56701022759495	-0.56701022759495	-0.56701022759495	-0.56701022759495	-0.56701022759495	-0.56701022759495	-0.56701022759495	-0.56701022759495	-0.56701022759495	0.761708964693428	-0.56701022759495	-0.56701022759495	-0.56701022759495	-0.56701022759495	-0.56701022759495	-0.56701022759495	-0.56701022759495	-0.56701022759495	-0.56701022759495	-0.56701022759495	1.46859227035687	-0.56701022759495	-0.56701022759495	-0.56701022759495	-0.56701022759495	-0.56701022759495	-0.56701022759495	-0.56701022759495	-0.56701022759495	-0.56701022759495	-0.56701022759495	-0.56701022759495	-0.56701022759495	-0.56701022759495	-0.56701022759495	1.61764507698295	1.06790119798363	-0.56701022759495	-0.56701022759495	-0.56701022759495	-0.56701022759495	-0.56701022759495	-0.56701022759495	-0.56701022759495	0.466449059099944	-0.56701022759495	-0.56701022759495	-0.56701022759495	-0.56701022759495	-0.56701022759495	1.03268192521867	0.867039630634387	-0.56701022759495	-0.56701022759495	-0.56701022759495	0.713637242869519	-0.56701022759495	-0.56701022759495	-0.56701022759495	-0.56701022759495	-0.56701022759495	-0.56701022759495	-0.56701022759495	-0.56701022759495	-0.56701022759495	-0.56701022759495	-0.56701022759495	-0.56701022759495	-0.56701022759495	1.17655890260157	-0.56701022759495	-0.56701022759495	-0.56701022759495	-0.56701022759495	1.04410893586543	-0.56701022759495	-0.56701022759495	-0.56701022759495	-0.56701022759495	-0.56701022759495	-0.56701022759495	-0.56701022759495	1.99669791244107	-0.56701022759495	-0.56701022759495	-0.56701022759495	-0.56701022759495	-0.56701022759495	-0.56701022759495	-0.56701022759495	-0.56701022759495	-0.56701022759495	0.883052680823342	0.54814568245525	-0.56701022759495	-0.56701022759495	-0.56701022759495	-0.56701022759495	-0.56701022759495	1.35064076829486	-0.56701022759495	-0.56701022759495	-0.56701022759495	-0.56701022759495	-0.56701022759495	-0.56701022759495	-0.56701022759495	-0.56701022759495	-0.56701022759495	-0.56701022759495	-0.56701022759495	-0.56701022759495	-0.56701022759495	-0.56701022759495	-0.56701022759495	-0.56701022759495	-0.56701022759495	-0.56701022759495	-0.56701022759495	-0.56701022759495	-0.56701022759495	-0.56701022759495	-0.56701022759495	-0.56701022759495	-0.56701022759495	-0.56701022759495	0.568310865428588	-0.56701022759495	-0.56701022759495	-0.56701022759495	1.25233423141973	-0.56701022759495	-0.56701022759495	-0.56701022759495	-0.56701022759495	1.53183957478228	-0.56701022759495	-0.56701022759495	1.48154072101396	1.45551366870714	0.913091086013967	-0.56701022759495	-0.56701022759495	-0.56701022759495	-0.56701022759495	1.66481070834048	-0.56701022759495	1.31872085296202	-0.56701022759495	-0.56701022759495	-0.56701022759495	-0.56701022759495	-0.56701022759495	-0.56701022759495	-0.56701022759495	-0.56701022759495	-0.56701022759495	1.43733767826607	2.381475288218	-0.56701022759495	-0.56701022759495	2.70013022784763	1.71319095020953	-0.56701022759495	-0.56701022759495	-0.56701022759495	1.9027258543476	-0.56701022759495	-0.56701022759495	-0.56701022759495	-0.56701022759495	-0.56701022759495	1.73500255580935	-0.56701022759495	-0.56701022759495	-0.56701022759495	-0.56701022759495	-0.56701022759495	-0.56701022759495	-0.56701022759495	-0.56701022759495	-0.56701022759495	-0.56701022759495	-0.56701022759495	-0.56701022759495	-0.56701022759495	-0.56701022759495	-0.56701022759495	-0.56701022759495	-0.56701022759495	2.48245302812785	-0.56701022759495	-0.56701022759495	-0.56701022759495	-0.56701022759495	-0.56701022759495	-0.56701022759495	-0.56701022759495	-0.56701022759495	-0.56701022759495	-0.56701022759495	-0.56701022759495	-0.56701022759495	-0.56701022759495	-0.56701022759495	-0.56701022759495	-0.56701022759495	-0.56701022759495	1.12104005544392	1.32386673752807	-0.56701022759495	-0.56701022759495	-0.56701022759495	-0.56701022759495	-0.56701022759495	-0.56701022759495	-0.56701022759495	-0.56701022759495	-0.56701022759495	-0.56701022759495	-0.56701022759495	2.60797411051994	1.83456970759567	-0.56701022759495	-0.56701022759495	-0.56701022759495	1.70339992301963	-0.56701022759495	-0.56701022759495	-0.56701022759495	-0.56701022759495	-0.56701022759495	-0.56701022759495	-0.56701022759495	-0.56701022759495	-0.56701022759495	-0.56701022759495	-0.56701022759495	2.82861731846796	2.54878025341094	2.25184301477536	1.98344260559705	1.80883361265487	-0.56701022759495	-0.56701022759495	-0.56701022759495	-0.56701022759495	-0.56701022759495	-0.56701022759495	-0.56701022759495	-0.56701022759495	1.72139180115331	1.86929676283207	1.59169808723395	-0.56701022759495	-0.56701022759495	-0.56701022759495	2.08963431040421	1.62467545503885	3.41916157574427	-0.56701022759495	-0.56701022759495	-0.56701022759495	-0.56701022759495	2.02315544833021	2.89406382557932	2.00899882586123	2.36769884101558	1.38002929494627	-0.56701022759495	-0.56701022759495	-0.56701022759495	-0.56701022759495	-0.56701022759495	-0.56701022759495	-0.56701022759495	-0.56701022759495	-0.56701022759495	-0.56701022759495	3.50122573719023	-0.56701022759495	-0.56701022759495	-0.56701022759495	2.00059610369892	2.85378551805016	-0.56701022759495	-0.56701022759495	-0.56701022759495	-0.56701022759495	-0.56701022759495	-0.56701022759495	-0.56701022759495	-0.56701022759495	-0.56701022759495	-0.56701022759495	-0.56701022759495	-0.56701022759495	-0.56701022759495	-0.56701022759495	-0.56701022759495	-0.56701022759495	-0.56701022759495	-0.56701022759495	-0.56701022759495	-0.56701022759495	-0.56701022759495	2.09572351643777	-0.56701022759495	-0.56701022759495	-0.56701022759495	-0.56701022759495	-0.56701022759495	-0.56701022759495	-0.56701022759495	-0.56701022759495	-0.56701022759495	-0.56701022759495	-0.56701022759495	-0.56701022759495	-0.56701022759495	1.44137901583533	-0.56701022759495	-0.56701022759495	-0.56701022759495	-0.56701022759495	-0.56701022759495	-0.56701022759495	-0.56701022759495	-0.56701022759495	-0.56701022759495	-0.56701022759495	-0.56701022759495	-0.56701022759495	-0.56701022759495	-0.56701022759495	-0.56701022759495	-0.56701022759495	-0.56701022759495	-0.56701022759495	-0.56701022759495	-0.56701022759495	-0.56701022759495	-0.56701022759495	2.8216854321228	3.48361869871073	-0.56701022759495	-0.56701022759495	-0.56701022759495	-0.56701022759495	-0.56701022759495	-0.56701022759495	-0.56701022759495	-0.56701022759495	-0.56701022759495	-0.56701022759495	-0.56701022759495	1.60542133551578	1.90883143546488	-0.56701022759495	1.71591681255834	-0.56701022759495	-0.56701022759495	-0.56701022759495	1.55065585393557	-0.56701022759495	-0.56701022759495	-0.56701022759495	-0.56701022759495	-0.56701022759495	-0.56701022759495	-0.56701022759495	-0.56701022759495	-0.56701022759495	-0.56701022759495	-0.56701022759495	-0.56701022759495	-0.56701022759495	1.5263384836492	1.08963995835101	1.95209275815897	-0.56701022759495	-0.56701022759495	-0.56701022759495	-0.56701022759495	-0.56701022759495	1.82372608773152	2.4050848020776	-0.56701022759495	1.40148676459026	-0.56701022759495	-0.56701022759495	2.25431419218778	-0.56701022759495	-0.56701022759495	-0.56701022759495	-0.56701022759495	-0.56701022759495	-0.56701022759495	-0.56701022759495	-0.56701022759495	-0.56701022759495	-0.56701022759495	-0.56701022759495	-0.56701022759495	-0.56701022759495	-0.56701022759495	-0.56701022759495	-0.56701022759495	-0.56701022759495	-0.56701022759495	-0.56701022759495	-0.56701022759495	-0.56701022759495	-0.56701022759495	-0.56701022759495	-0.56701022759495	-0.56701022759495	3.79311008298402	1.68492593621542	-0.56701022759495	-0.56701022759495	-0.56701022759495	-0.56701022759495	-0.56701022759495	-0.56701022759495	-0.56701022759495	-0.56701022759495	2.26675374863611	-0.56701022759495	-0.56701022759495	-0.56701022759495	-0.56701022759495	-0.56701022759495	-0.56701022759495	-0.56701022759495	-0.56701022759495	2.44541695421966	-0.56701022759495	-0.56701022759495	-0.56701022759495	-0.56701022759495	-0.56701022759495	-0.56701022759495	-0.56701022759495	-0.56701022759495	-0.56701022759495	-0.56701022759495	-0.56701022759495	-0.56701022759495	-0.56701022759495	-0.56701022759495	-0.56701022759495	-0.56701022759495	1.77433902013143	-0.56701022759495	-0.56701022759495	-0.56701022759495	-0.56701022759495	1.56341936540411	-0.56701022759495	3.67949330047378	-0.56701022759495	-0.56701022759495	-0.56701022759495	-0.56701022759495	1.57419319788073	1.46123167061089	-0.56701022759495	-0.56701022759495	1.73800561849617	1.48841488194278	0.909302359083736	-0.56701022759495	0.798833225846621	-0.56701022759495	1.53980634653579	-0.56701022759495	0.893738627790081	-0.56701022759495	0.986838993534072	-0.56701022759495	1.6701999736076	-0.56701022759495	-0.56701022759495	1.08359367729935	0.566691150713539	1.17565318076246	0.759076710589035	0.682627462667981	0.377649068894152	-0.56701022759495	1.2740438125088	-0.56701022759495	-0.56701022759495	-0.56701022759495	-0.56701022759495	-0.56701022759495	-0.56701022759495	2.16444465926786	1.40865955921635	-0.56701022759495	-0.56701022759495	-0.56701022759495	-0.56701022759495	-0.56701022759495	-0.56701022759495	-0.56701022759495	-0.56701022759495	-0.56701022759495	-0.56701022759495	-0.56701022759495	-0.56701022759495	-0.56701022759495	2.708491713208	-0.56701022759495	-0.56701022759495	-0.56701022759495	-0.56701022759495	-0.56701022759495	-0.56701022759495	-0.56701022759495	-0.56701022759495	1.83314860480977	-0.56701022759495	-0.56701022759495	-0.56701022759495	-0.56701022759495	-0.56701022759495	-0.56701022759495	-0.56701022759495	-0.56701022759495	-0.56701022759495	-0.56701022759495	-0.56701022759495	1.00627289778912	-0.56701022759495	1.74967676447589	-0.56701022759495	-0.56701022759495	-0.56701022759495	-0.56701022759495	-0.56701022759495	-0.56701022759495	0.555839311163341	-0.56701022759495	-0.56701022759495	-0.56701022759495	-0.56701022759495	-0.56701022759495	-0.56701022759495	-0.56701022759495	-0.56701022759495	-0.56701022759495	1.87273801623498	-0.56701022759495	-0.56701022759495	-0.56701022759495	-0.56701022759495	-0.56701022759495	-0.56701022759495	-0.56701022759495	-0.56701022759495	-0.56701022759495	-0.56701022759495	-0.56701022759495	-0.56701022759495	-0.56701022759495	-0.56701022759495	-0.56701022759495	-0.56701022759495	-0.56701022759495	-0.56701022759495	-0.56701022759495	-0.56701022759495	-0.56701022759495	-0.56701022759495	-0.56701022759495	-0.56701022759495	-0.56701022759495	-0.56701022759495	-0.56701022759495	-0.56701022759495	-0.56701022759495	-0.56701022759495	-0.56701022759495	-0.56701022759495	-0.56701022759495	-0.56701022759495	-0.56701022759495	-0.56701022759495	-0.56701022759495	-0.56701022759495	-0.56701022759495	-0.56701022759495	-0.56701022759495	-0.56701022759495	-0.56701022759495	-0.56701022759495	-0.56701022759495	-0.56701022759495	-0.56701022759495	-0.56701022759495	-0.56701022759495	-0.56701022759495	-0.56701022759495	-0.56701022759495	-0.56701022759495	-0.56701022759495	-0.56701022759495	-0.56701022759495	-0.56701022759495	-0.56701022759495	-0.56701022759495	-0.56701022759495	-0.56701022759495	-0.56701022759495	-0.56701022759495	-0.56701022759495	0.997828562855945	-0.56701022759495	-0.56701022759495	-0.56701022759495	-0.56701022759495	-0.56701022759495	-0.56701022759495	-0.56701022759495	1.15038100912487	-0.56701022759495	1.35542185969916	-0.56701022759495	-0.56701022759495	-0.56701022759495	-0.56701022759495	-0.56701022759495	-0.56701022759495	-0.56701022759495	-0.56701022759495	-0.56701022759495	-0.56701022759495	-0.56701022759495	-0.56701022759495	-0.56701022759495	-0.56701022759495	1.38614730564018	-0.56701022759495	-0.56701022759495	-0.56701022759495	-0.56701022759495	-0.56701022759495	1.53633393572932	-0.56701022759495	-0.56701022759495	-0.56701022759495	-0.56701022759495	-0.56701022759495	1.18269997972712	-0.56701022759495	-0.56701022759495	-0.56701022759495	-0.56701022759495	-0.56701022759495	1.3298649029256	-0.56701022759495	-0.56701022759495	-0.56701022759495	-0.56701022759495	-0.56701022759495	-0.56701022759495	-0.56701022759495	-0.56701022759495	-0.56701022759495	-0.56701022759495	-0.56701022759495	-0.56701022759495	-0.56701022759495	-0.56701022759495	-0.56701022759495	-0.56701022759495	-0.56701022759495	-0.56701022759495	1.7690015661565	2.48765632051898	-0.56701022759495	0.947494760579553	1.42074774164809	-0.56701022759495	-0.56701022759495	-0.56701022759495	-0.56701022759495	-0.56701022759495	-0.56701022759495	-0.56701022759495	-0.56701022759495	-0.56701022759495	-0.56701022759495	-0.56701022759495	-0.56701022759495	-0.56701022759495	-0.56701022759495	-0.56701022759495	1.70838712179871	-0.56701022759495	-0.56701022759495	-0.56701022759495	-0.56701022759495	2.79631946012241	-0.56701022759495	-0.56701022759495	-0.56701022759495	0.745345613949065	-0.56701022759495	-0.56701022759495	-0.56701022759495	-0.56701022759495	-0.56701022759495	1.63387540764132	-0.56701022759495	-0.56701022759495	1.30559447122271	-0.56701022759495	-0.56701022759495	-0.56701022759495	0.604540376775044	-0.56701022759495	1.30959082885111	1.82724907956408	-0.56701022759495	-0.56701022759495	-0.56701022759495	-0.56701022759495	-0.56701022759495	-0.56701022759495	-0.56701022759495	-0.56701022759495	2.62447164657771	-0.56701022759495	-0.56701022759495	-0.56701022759495	2.54147353398759	-0.56701022759495	-0.56701022759495	-0.56701022759495	-0.56701022759495	-0.56701022759495	-0.56701022759495	1.23850303494617	-0.56701022759495	1.46442440840572	0.806741458881612	1.61192068826234	-0.56701022759495	-0.56701022759495	0.615524559246943	-0.56701022759495	-0.56701022759495	-0.56701022759495	-0.56701022759495	-0.56701022759495	-0.56701022759495	-0.56701022759495	1.58181073072802	-0.56701022759495	-0.56701022759495	-0.56701022759495	-0.56701022759495	-0.56701022759495	-0.56701022759495	-0.56701022759495	-0.56701022759495	-0.56701022759495	-0.56701022759495	2.08781432263441	-0.56701022759495	-0.56701022759495	-0.56701022759495	-0.56701022759495	-0.56701022759495	-0.56701022759495	-0.56701022759495	-0.56701022759495	-0.56701022759495	-0.56701022759495	-0.56701022759495	-0.56701022759495	-0.56701022759495	-0.56701022759495	-0.56701022759495	-0.56701022759495	-0.56701022759495	-0.56701022759495	-0.56701022759495	-0.56701022759495	-0.56701022759495	-0.56701022759495	-0.56701022759495	-0.56701022759495	-0.56701022759495	-0.56701022759495	-0.56701022759495	2.27825082218194	-0.56701022759495	-0.56701022759495	-0.56701022759495	-0.56701022759495	-0.56701022759495	-0.56701022759495	-0.56701022759495	-0.56701022759495	-0.56701022759495	-0.56701022759495	1.57238875722155	-0.56701022759495	1.17497457452726	-0.56701022759495	-0.56701022759495	-0.56701022759495	-0.56701022759495	-0.56701022759495	-0.56701022759495	-0.56701022759495	-0.56701022759495	1.50801587946903	1.0337134178097	-0.56701022759495	-0.56701022759495	-0.56701022759495	-0.56701022759495	-0.56701022759495	2.80793910452327	-0.56701022759495	-0.56701022759495	-0.56701022759495	-0.56701022759495	-0.56701022759495	-0.56701022759495	2.7393010686429	-0.56701022759495	1.27276571576615	-0.56701022759495	-0.56701022759495	-0.56701022759495	-0.56701022759495	-0.56701022759495	-0.56701022759495	-0.56701022759495	-0.56701022759495	-0.56701022759495	-0.56701022759495	-0.56701022759495	2.33758962523521	-0.56701022759495	-0.56701022759495	-0.56701022759495	-0.56701022759495	-0.56701022759495	-0.56701022759495	-0.56701022759495	-0.56701022759495	2.17162977415194	-0.56701022759495	-0.56701022759495	-0.56701022759495	-0.56701022759495	-0.56701022759495	-0.56701022759495	-0.56701022759495	1.71214459521154	-0.56701022759495	-0.56701022759495	-0.56701022759495	-0.56701022759495	-0.56701022759495	-0.56701022759495	-0.56701022759495	1.34477175850993	-0.56701022759495	-0.56701022759495	-0.56701022759495	-0.56701022759495	-0.56701022759495	-0.56701022759495	-0.56701022759495	3.11490394654158	-0.56701022759495	-0.56701022759495	-0.56701022759495	-0.56701022759495	-0.56701022759495	-0.56701022759495	2.98470956369621	-0.56701022759495	3.90029425495791	-0.56701022759495	-0.56701022759495	-0.56701022759495	-0.56701022759495	-0.56701022759495	-0.56701022759495	-0.56701022759495	-0.56701022759495	1.7761246570966	-0.56701022759495	2.83093674783008	-0.56701022759495	-0.56701022759495	-0.56701022759495	-0.56701022759495	-0.56701022759495	-0.56701022759495	-0.56701022759495	-0.56701022759495	-0.56701022759495	-0.56701022759495	-0.56701022759495	-0.56701022759495	-0.56701022759495	-0.56701022759495	-0.56701022759495	-0.56701022759495	-0.56701022759495	-0.56701022759495	-0.56701022759495	-0.56701022759495	-0.56701022759495	-0.56701022759495	-0.56701022759495	-0.56701022759495	-0.56701022759495	-0.56701022759495	-0.56701022759495	-0.56701022759495	-0.56701022759495	2.94522673487414	2.21508544286387	-0.56701022759495	-0.56701022759495	-0.56701022759495	-0.56701022759495	-0.56701022759495	-0.56701022759495	-0.56701022759495	-0.56701022759495	-0.56701022759495	-0.56701022759495	-0.56701022759495	-0.56701022759495	-0.56701022759495	-0.56701022759495	-0.56701022759495	2.52879609758844	-0.56701022759495	-0.56701022759495	-0.56701022759495	2.6825541116028	-0.56701022759495	-0.56701022759495	2.45129669741688	-0.56701022759495	-0.56701022759495	-0.56701022759495	-0.56701022759495	-0.56701022759495	-0.56701022759495	-0.56701022759495	-0.56701022759495	-0.56701022759495	-0.56701022759495	-0.56701022759495	-0.56701022759495	2.77479393181489	-0.56701022759495	-0.56701022759495	3.32292725599943	3.14667635040667	-0.56701022759495	-0.56701022759495	-0.56701022759495	-0.56701022759495	-0.56701022759495	-0.56701022759495	-0.56701022759495	-0.56701022759495	-0.56701022759495	-0.56701022759495	-0.56701022759495	-0.56701022759495	-0.56701022759495	-0.56701022759495	-0.56701022759495	2.56167820356937	-0.56701022759495	-0.56701022759495	-0.56701022759495	3.73314035316611	-0.56701022759495	-0.56701022759495	-0.56701022759495	-0.56701022759495	-0.56701022759495	-0.56701022759495	-0.56701022759495	-0.56701022759495	-0.56701022759495	-0.56701022759495	-0.56701022759495	-0.56701022759495	1.49501131109813	-0.56701022759495	-0.56701022759495	-0.56701022759495	-0.56701022759495	2.91875613449084	-0.56701022759495	-0.56701022759495	-0.56701022759495	-0.56701022759495	-0.56701022759495	-0.56701022759495	-0.56701022759495	-0.56701022759495	-0.56701022759495	-0.56701022759495	-0.56701022759495	-0.56701022759495	-0.56701022759495	-0.56701022759495	-0.56701022759495	-0.56701022759495	2.6825541116028	-0.56701022759495	-0.56701022759495	-0.56701022759495	-0.56701022759495	-0.56701022759495	-0.56701022759495	-0.56701022759495	-0.56701022759495	-0.56701022759495	-0.56701022759495	-0.56701022759495	-0.56701022759495	1.89263081049563	-0.56701022759495	-0.56701022759495	-0.56701022759495	-0.56701022759495	-0.56701022759495	-0.56701022759495	-0.56701022759495	-0.56701022759495	-0.56701022759495	-0.56701022759495	-0.56701022759495	-0.56701022759495	-0.56701022759495	-0.56701022759495	-0.56701022759495	-0.56701022759495	-0.56701022759495	-0.56701022759495	-0.56701022759495	-0.56701022759495	-0.56701022759495	3.68476202514797	1.82044919559329	-0.56701022759495	-0.56701022759495	-0.56701022759495	2.81479282919219	-0.56701022759495	2.67539153532225	-0.56701022759495	-0.56701022759495	-0.56701022759495	-0.56701022759495	-0.56701022759495	-0.56701022759495	2.75446228980331	-0.56701022759495	-0.56701022759495	-0.56701022759495	-0.56701022759495	-0.56701022759495	-0.56701022759495	-0.56701022759495	-0.56701022759495	-0.56701022759495	0.938896754393004	-0.56701022759495	-0.56701022759495	1.53702735639661	-0.56701022759495	0.98053464225223	-0.56701022759495	-0.56701022759495	-0.56701022759495	1.16285913035279	-0.56701022759495	-0.56701022759495	-0.56701022759495	-0.56701022759495	-0.56701022759495	1.17046547738004	-0.56701022759495	0.736117093774674	-0.56701022759495	1.90781128780279	-0.56701022759495	1.64706504863262	2.94777757775337	2.7809050991553	1.48644542015277	-0.56701022759495	-0.56701022759495	-0.56701022759495	-0.56701022759495	-0.56701022759495	-0.56701022759495	-0.56701022759495	-0.56701022759495	-0.56701022759495	-0.56701022759495	-0.56701022759495	-0.56701022759495	-0.56701022759495	2.82399167589262	-0.56701022759495	-0.56701022759495	-0.56701022759495	-0.56701022759495	-0.56701022759495	-0.56701022759495	0.671160604928238	-0.56701022759495	-0.56701022759495	-0.56701022759495	-0.56701022759495	-0.56701022759495	-0.56701022759495	2.35061519594279	2.33530660202019	2.91626449514343	1.9856401022305	1.55030384535396	-0.56701022759495	-0.56701022759495	-0.56701022759495	-0.56701022759495	-0.56701022759495	2.23435117359379	-0.56701022759495	2.92250306353676	-0.56701022759495	-0.56701022759495	-0.56701022759495	-0.56701022759495	-0.56701022759495	-0.56701022759495	2.97097476838177	-0.56701022759495	-0.56701022759495	-0.56701022759495	3.94896426784033	-0.56701022759495	-0.56701022759495	-0.56701022759495	-0.56701022759495	-0.56701022759495	4.84911960847889	2.83908970621995	3.12589691909306	0.979315248607376	1.21105954948337	2.14957375627976	1.4789358881489	1.74274359984237	-0.56701022759495	-0.56701022759495	-0.56701022759495	-0.56701022759495	2.86985808694062	-0.56701022759495	-0.56701022759495	-0.56701022759495	-0.56701022759495	-0.56701022759495	-0.56701022759495	-0.56701022759495	-0.56701022759495	-0.56701022759495	-0.56701022759495	-0.56701022759495	-0.56701022759495	3.12002209970697	2.35447515001406	-0.56701022759495	-0.56701022759495	-0.56701022759495	3.2103503024152	-0.56701022759495	-0.56701022759495	-0.56701022759495	-0.56701022759495	-0.56701022759495	-0.56701022759495	-0.56701022759495	-0.56701022759495	-0.56701022759495	-0.56701022759495	-0.56701022759495	-0.56701022759495	-0.56701022759495	-0.56701022759495	-0.56701022759495	-0.56701022759495	-0.56701022759495	3.3324083555894	-0.56701022759495	1.79689637130124	-0.56701022759495	-0.56701022759495	1.49236689196547	-0.56701022759495	-0.56701022759495	-0.56701022759495	-0.56701022759495	-0.56701022759495	-0.56701022759495	0.925228573987162	-0.56701022759495	2.1185607541542	-0.56701022759495	-0.56701022759495	-0.56701022759495	-0.56701022759495	0.630797337788472	-0.56701022759495	-0.56701022759495	-0.56701022759495	0.877772567028586	-0.56701022759495	-0.56701022759495	-0.56701022759495	1.81974840944229	0.888985415682751	-0.56701022759495	1.32115443147223	1.10869724317845	-0.56701022759495	1.19338977130842	-0.56701022759495	2.65666690502261	-0.56701022759495	-0.56701022759495	2.31384689792355	-0.56701022759495	-0.56701022759495	-0.56701022759495	-0.56701022759495	-0.56701022759495	-0.56701022759495	-0.56701022759495	1.65255026699881	-0.56701022759495	-0.56701022759495	-0.56701022759495	-0.56701022759495	-0.56701022759495	-0.56701022759495	1.6501955502255	-0.56701022759495	-0.56701022759495	-0.56701022759495	-0.56701022759495	-0.56701022759495	-0.56701022759495	-0.56701022759495	-0.56701022759495	1.80560552277676	-0.56701022759495	-0.56701022759495	-0.56701022759495	-0.56701022759495	0.507482671245451	-0.56701022759495	-0.56701022759495	0.778383919601218	-0.56701022759495	-0.56701022759495	-0.56701022759495	-0.56701022759495	-0.56701022759495	-0.56701022759495	-0.56701022759495	-0.56701022759495	-0.56701022759495	-0.56701022759495	-0.56701022759495	-0.56701022759495	-0.56701022759495	-0.56701022759495	-0.56701022759495	-0.56701022759495	-0.56701022759495	-0.56701022759495	-0.56701022759495	-0.56701022759495	-0.56701022759495	-0.56701022759495	-0.56701022759495	3.01916142401176	1.08359367729935	2.88887999316344	-0.56701022759495	-0.56701022759495	-0.56701022759495	-0.56701022759495	1.51814910000202	-0.56701022759495	-0.56701022759495	-0.56701022759495	-0.56701022759495	-0.56701022759495	-0.56701022759495	-0.56701022759495	-0.56701022759495	-0.56701022759495	-0.56701022759495	-0.56701022759495	2.82630229959474	1.5517126954387	-0.56701022759495	-0.56701022759495	-0.56701022759495	-0.56701022759495	1.67260506610437	-0.56701022759495	-0.56701022759495	-0.56701022759495	-0.56701022759495	-0.56701022759495	-0.56701022759495	-0.56701022759495	-0.56701022759495	-0.56701022759495	-0.56701022759495	-0.56701022759495	-0.56701022759495	1.48317262181402	-0.56701022759495	-0.56701022759495	-0.56701022759495	-0.56701022759495	-0.56701022759495	-0.56701022759495	-0.56701022759495	1.32495412520425	-0.56701022759495	-0.56701022759495	1.68370695146547	-0.56701022759495	-0.56701022759495	-0.56701022759495	-0.56701022759495	-0.56701022759495	-0.56701022759495	-0.56701022759495	-0.56701022759495	-0.56701022759495	1.69104433937309	-0.56701022759495	-0.56701022759495	-0.56701022759495	1.78105199742378	2.23365725357134	-0.56701022759495	-0.56701022759495	-0.56701022759495	-0.56701022759495	2.0914574173511	-0.56701022759495	-0.56701022759495	0.519016268927053	0.686388828037963	1.90577405875211	-0.56701022759495	-0.56701022759495	-0.56701022759495	-0.56701022759495	-0.56701022759495	-0.56701022759495	-0.56701022759495	1.20516502468083	-0.56701022759495	-0.56701022759495	-0.56701022759495	-0.56701022759495	2.42795687497317	-0.56701022759495	-0.56701022759495	-0.56701022759495	-0.56701022759495	-0.56701022759495	-0.56701022759495	1.18361385883108	1.32658785753915	-0.56701022759495	-0.56701022759495	1.02216916440676	0.898990449696244	1.61897109515927	-0.56701022759495	-0.56701022759495	-0.56701022759495	1.78826348334136	1.41106376081654	-0.56701022759495	-0.56701022759495	-0.56701022759495	-0.56701022759495	-0.56701022759495	-0.56701022759495	-0.56701022759495	-0.56701022759495	-0.56701022759495	-0.56701022759495	-0.56701022759495	-0.56701022759495	-0.56701022759495	-0.56701022759495	-0.56701022759495	-0.56701022759495	-0.56701022759495	-0.56701022759495	-0.56701022759495	-0.56701022759495	-0.56701022759495	-0.56701022759495	-0.56701022759495	-0.56701022759495	-0.56701022759495	-0.56701022759495	-0.56701022759495	-0.56701022759495	1.99170732573709	2.72008500880413	-0.56701022759495	-0.56701022759495	-0.56701022759495	-0.56701022759495	-0.56701022759495	-0.56701022759495	-0.56701022759495	-0.56701022759495	-0.56701022759495	-0.56701022759495	-0.56701022759495	-0.56701022759495	-0.56701022759495	-0.56701022759495	-0.56701022759495	1.97851520719227	-0.56701022759495	-0.56701022759495	-0.56701022759495	2.36457339920175	-0.56701022759495	-0.56701022759495	-0.56701022759495	-0.56701022759495	-0.56701022759495	-0.56701022759495	1.67040016537217	-0.56701022759495	-0.56701022759495	-0.56701022759495	-0.56701022759495	-0.56701022759495	-0.56701022759495	-0.56701022759495	-0.56701022759495	-0.56701022759495	-0.56701022759495	-0.56701022759495	-0.56701022759495	-0.56701022759495	-0.56701022759495	-0.56701022759495	-0.56701022759495	1.22949274935717	2.77923535066099	-0.56701022759495	-0.56701022759495	-0.56701022759495	-0.56701022759495	3.2592605455751	-0.56701022759495	-0.56701022759495	-0.56701022759495	-0.56701022759495	-0.56701022759495	-0.56701022759495	-0.56701022759495	-0.56701022759495	-0.56701022759495	-0.56701022759495	-0.56701022759495	-0.56701022759495	1.69926364787897	2.01520412717688	2.56306861419252	-0.56701022759495	-0.56701022759495	2.34523342174984	2.1111004633572	-0.56701022759495	-0.56701022759495	-0.56701022759495	-0.56701022759495	-0.56701022759495	-0.56701022759495	-0.56701022759495	3.3075613714022	-0.56701022759495	-0.56701022759495	-0.56701022759495	1.19165579625166	-0.56701022759495	1.30612621055973	1.31065977374727	1.77724233487985	2.57659516206432	1.29792227838204	-0.56701022759495	-0.56701022759495	-0.56701022759495	1.8996867747704	-0.56701022759495	-0.56701022759495	-0.56701022759495	-0.56701022759495	-0.56701022759495	-0.56701022759495	-0.56701022759495	-0.56701022759495	-0.56701022759495	-0.56701022759495	-0.56701022759495	-0.56701022759495	-0.56701022759495	-0.56701022759495	-0.56701022759495	-0.56701022759495	0.86940988495463	-0.56701022759495	-0.56701022759495	-0.56701022759495	-0.56701022759495	1.51814910000202	2.23817558731014	-0.56701022759495	-0.56701022759495	-0.56701022759495	-0.56701022759495	-0.56701022759495	-0.56701022759495	-0.56701022759495	-0.56701022759495	-0.56701022759495	-0.56701022759495	-0.56701022759495	-0.56701022759495	1.34588652807717	-0.56701022759495	-0.56701022759495	-0.56701022759495	-0.56701022759495	-0.56701022759495	-0.56701022759495	-0.56701022759495	-0.56701022759495	1.33921988968164	1.52994480228175	1.13573205828219	-0.56701022759495	-0.56701022759495	-0.56701022759495	-0.56701022759495	1.24761499156287	-0.56701022759495	-0.56701022759495	-0.56701022759495	1.10538423896524	-0.56701022759495	-0.56701022759495	-0.56701022759495	1.75098225777908	-0.56701022759495	-0.56701022759495	1.63618957642072	-0.56701022759495	-0.56701022759495	2.09024166568246	-0.56701022759495	2.96578218354903	-0.56701022759495	-0.56701022759495	1.99336819369802	2.67573163511671	-0.56701022759495	-0.56701022759495	1.7423119164802	1.17973717801129	-0.56701022759495	-0.56701022759495	-0.56701022759495	-0.56701022759495	-0.56701022759495	-0.56701022759495	-0.56701022759495	-0.56701022759495	0.719355616034124	1.65215740577922	-0.56701022759495	-0.56701022759495	-0.56701022759495	-0.56701022759495	-0.56701022759495	-0.56701022759495	-0.56701022759495	2.72965457830588	-0.56701022759495	2.55245085962025	-0.56701022759495	-0.56701022759495	1.33783761606721	1.2510896636415	-0.56701022759495	-0.56701022759495	1.69555621491139	-0.56701022759495	-0.56701022759495	-0.56701022759495	-0.56701022759495	-0.56701022759495	-0.56701022759495	-0.56701022759495	-0.56701022759495	-0.56701022759495	-0.56701022759495	-0.56701022759495	-0.56701022759495	-0.56701022759495	2.93255088292177	1.97960816097049	4.40967041067302	-0.56701022759495	-0.56701022759495	-0.56701022759495	-0.56701022759495	-0.56701022759495	-0.56701022759495	-0.56701022759495	3.78821266671069	-0.56701022759495	-0.56701022759495	-0.56701022759495	-0.56701022759495	-0.56701022759495	-0.56701022759495	-0.56701022759495	-0.56701022759495	-0.56701022759495	-0.56701022759495	2.16901148609323	2.34984479195518	-0.56701022759495	-0.56701022759495	-0.56701022759495	-0.56701022759495	-0.56701022759495	-0.56701022759495	-0.56701022759495	-0.56701022759495	-0.56701022759495	-0.56701022759495	-0.56701022759495	-0.56701022759495	-0.56701022759495	-0.56701022759495	-0.56701022759495	-0.56701022759495	-0.56701022759495	1.61594296127513	-0.56701022759495	-0.56701022759495	2.49419360974739	-0.56701022759495	-0.56701022759495	2.99726843512217	-0.56701022759495	-0.56701022759495	-0.56701022759495	-0.56701022759495	-0.56701022759495	-0.56701022759495	-0.56701022759495	-0.56701022759495	-0.56701022759495	1.1886592191589	-0.56701022759495	-0.56701022759495	-0.56701022759495	-0.56701022759495	-0.56701022759495	-0.56701022759495	-0.56701022759495	-0.56701022759495	-0.56701022759495	-0.56701022759495	-0.56701022759495	-0.56701022759495	-0.56701022759495	-0.56701022759495	-0.56701022759495	-0.56701022759495	-0.56701022759495	-0.56701022759495	-0.56701022759495	-0.56701022759495	-0.56701022759495	-0.56701022759495	-0.56701022759495	-0.56701022759495	-0.56701022759495	-0.56701022759495	3.06413295246945	-0.56701022759495	-0.56701022759495	-0.56701022759495	2.32396073411567	2.29279186309925	2.04330175817676	2.51536488913243	-0.56701022759495	-0.56701022759495	-0.56701022759495	1.9252943463425	2.33835166672091	2.88675181947918	-0.56701022759495	-0.56701022759495	-0.56701022759495	-0.56701022759495	-0.56701022759495	-0.56701022759495	2.39062061401027	-0.56701022759495	-0.56701022759495	2.02772632849444	-0.56701022759495	2.12105911628345	-0.56701022759495	-0.56701022759495	-0.56701022759495	2.23157812036147	-0.56701022759495	2.14508820135243	-0.56701022759495	-0.56701022759495	-0.56701022759495	1.72945004194141	-0.56701022759495	-0.56701022759495	-0.56701022759495	2.16314338325757	-0.56701022759495	-0.56701022759495	-0.56701022759495	-0.56701022759495	-0.56701022759495	2.11296066452448	-0.56701022759495	-0.56701022759495	-0.56701022759495	-0.56701022759495	-0.56701022759495	-0.56701022759495	-0.56701022759495	1.54749265854429	-0.56701022759495	-0.56701022759495	2.65382505866665	1.43888983374949	1.62467545503885	-0.56701022759495	-0.56701022759495	2.04155970845483	2.80509476533108	-0.56701022759495	-0.56701022759495	-0.56701022759495	-0.56701022759495	-0.56701022759495	-0.56701022759495	-0.56701022759495	2.01974033539255	1.56056759503124	-0.56701022759495	1.70298549119696	-0.56701022759495	-0.56701022759495	-0.56701022759495	-0.56701022759495	-0.56701022759495	-0.56701022759495	-0.56701022759495	-0.56701022759495	-0.56701022759495	-0.56701022759495	1.73072856466407	-0.56701022759495	-0.56701022759495	2.09694554721978	-0.56701022759495	1.68248952406596	-0.56701022759495	-0.56701022759495	-0.56701022759495	-0.56701022759495	1.62353179371312	-0.56701022759495	-0.56701022759495	1.63426070624586	-0.56701022759495	-0.56701022759495	-0.56701022759495	-0.56701022759495	-0.56701022759495	-0.56701022759495	-0.56701022759495	2.21100079813321	1.60991604697336	-0.56701022759495	-0.56701022759495	-0.56701022759495	-0.56701022759495	-0.56701022759495	2.13048017337784	-0.56701022759495	-0.56701022759495	-0.56701022759495	2.38822774799772	-0.56701022759495	-0.56701022759495	-0.56701022759495	-0.56701022759495	-0.56701022759495	-0.56701022759495	-0.56701022759495	-0.56701022759495	-0.56701022759495	-0.56701022759495	-0.56701022759495	1.5090240814237	1.46762871297024	1.90526538900558	-0.56701022759495	-0.56701022759495	2.99594046311067	-0.56701022759495	-0.56701022759495	-0.56701022759495	-0.56701022759495	-0.56701022759495	-0.56701022759495	-0.56701022759495	-0.56701022759495	-0.56701022759495	-0.56701022759495	-0.56701022759495	-0.56701022759495	-0.56701022759495	1.91343480336939	-0.56701022759495	1.83599283995738	-0.56701022759495	-0.56701022759495	-0.56701022759495	1.66348473020374	-0.56701022759495	-0.56701022759495	-0.56701022759495	-0.56701022759495	-0.56701022759495	-0.56701022759495	-0.56701022759495	-0.56701022759495	-0.56701022759495	-0.56701022759495	-0.56701022759495	1.98344260559705	-0.56701022759495	1.67120135500381	-0.56701022759495	1.20587006841774	0.81543136476248	1.1415583622683	-0.56701022759495	1.34338036271106	-0.56701022759495	-0.56701022759495	3.09463642951681	1.72392924738119	2.78648763563615	-0.56701022759495	2.39702639333036	-0.56701022759495	2.28622481727031	2.19147094355661	2.23643556737416	-0.56701022759495	2.32999755863013	1.89817064205243	2.75119733870408	2.49769535517562	2.24411233381934	2.23852392204985	-0.56701022759495	2.47083083178583	-0.56701022759495	-0.56701022759495	-0.56701022759495	-0.56701022759495	3.35950797401551	2.89406382557932	-0.56701022759495	-0.56701022759495	3.50122573719023	3.83042017091437	-0.56701022759495	3.24894944652329	-0.56701022759495	2.42219566491663	-0.56701022759495	-0.56701022759495	-0.56701022759495	-0.56701022759495	-0.56701022759495	-0.56701022759495	2.48029190199126	-0.56701022759495	3.27736861366782	-0.56701022759495	3.56788006258893	3.38268203307931	-0.56701022759495	-0.56701022759495	-0.56701022759495	-0.56701022759495	-0.56701022759495	-0.56701022759495	-0.56701022759495	-0.56701022759495	-0.56701022759495	-0.56701022759495	-0.56701022759495	-0.56701022759495	-0.56701022759495	-0.56701022759495	-0.56701022759495	-0.56701022759495	-0.56701022759495	-0.56701022759495	2.850832168135	3.02412943733596	1.33756143334871	1.39201479778975	-0.56701022759495	-0.56701022759495	-0.56701022759495	-0.56701022759495	-0.56701022759495	-0.56701022759495	-0.56701022759495	-0.56701022759495	-0.56701022759495	-0.56701022759495	-0.56701022759495	2.56818098196204	2.27392541928012	-0.56701022759495	-0.56701022759495	-0.56701022759495	-0.56701022759495	2.09878122504887	-0.56701022759495	-0.56701022759495	-0.56701022759495	-0.56701022759495	-0.56701022759495	1.46442440840572	2.3315118634596	-0.56701022759495	-0.56701022759495	1.49203688901939	0.712940735170018	1.545740060678	-0.56701022759495	-0.56701022759495	-0.56701022759495	1.31387486291629	-0.56701022759495	-0.56701022759495	1.74490490167783	1.27481162786083	-0.56701022759495	1.91754423361038	0.674740448440807	2.0067514688683	1.14416201037051	-0.56701022759495	-0.56701022759495	2.0363508112926	1.5847292944008	1.25783307978733	2.05557747569334	3.27681611688742	0.973767367789573	-0.56701022759495	1.91702964743566	-0.56701022759495	-0.56701022759495	-0.56701022759495	-0.56701022759495	2.28622481727031	-0.56701022759495	-0.56701022759495	-0.56701022759495	-0.56701022759495	-0.56701022759495	-0.56701022759495	-0.56701022759495	1.8153215570665	-0.56701022759495	-0.56701022759495	1.5349486818635	2.97305790286954	2.03375601581036	-0.56701022759495	-0.56701022759495	-0.56701022759495	-0.56701022759495	-0.56701022759495	2.12419028270469	-0.56701022759495	-0.56701022759495	1.30214643719678	1.48251950250926	-0.56701022759495	-0.56701022759495	-0.56701022759495	-0.56701022759495	-0.56701022759495	-0.56701022759495	-0.56701022759495	-0.56701022759495	-0.56701022759495	-0.56701022759495	-0.56701022759495	1.23703505008703	1.27072489794916	-0.56701022759495	-0.56701022759495	-0.56701022759495	2.30604342237265	-0.56701022759495	-0.56701022759495	-0.56701022759495	-0.56701022759495	-0.56701022759495	-0.56701022759495	-0.56701022759495	-0.56701022759495	-0.56701022759495	2.06562065059514	2.40387238988238	-0.56701022759495	-0.56701022759495	-0.56701022759495	-0.56701022759495	-0.56701022759495	-0.56701022759495	-0.56701022759495	-0.56701022759495	1.99336819369802	1.80975786258019	-0.56701022759495	-0.56701022759495	-0.56701022759495	-0.56701022759495	-0.56701022759495	-0.56701022759495	-0.56701022759495	-0.56701022759495	2.37397581003336	2.66472786279684	3.12516107159517	-0.56701022759495	1.94837282866676	2.04272075432571	2.00003832452193	2.37004861677889	2.04126964714345	1.26868915352446	-0.56701022759495	-0.56701022759495	0.749888930511575	-0.56701022759495	2.50164754254574	-0.56701022759495	-0.56701022759495	1.59427883706165	1.38322852295107	-0.56701022759495	-0.56701022759495	1.88164130450316	1.56056759503124	-0.56701022759495	1.85758681296879	1.54995197258476	0.912141937024023	-0.56701022759495	2.00450894501281	-0.56701022759495	-0.56701022759495	-0.56701022759495	2.019172232019	-0.56701022759495	-0.56701022759495	-0.56701022759495	-0.56701022759495	1.55878973978714	1.55136027888947	-0.56701022759495	-0.56701022759495	-0.56701022759495	-0.56701022759495	-0.56701022759495	-0.56701022759495	-0.56701022759495	-0.56701022759495	2.50738020494352	-0.56701022759495	-0.56701022759495	-0.56701022759495	-0.56701022759495	-0.56701022759495	2.12168461820879	2.63231572560075	-0.56701022759495	1.79735283631657	-0.56701022759495	2.28877405813605	-0.56701022759495	-0.56701022759495	-0.56701022759495	1.8951451614732	-0.56701022759495	2.2775287482742	-0.56701022759495	-0.56701022759495	-0.56701022759495	-0.56701022759495	1.96548905580774	-0.56701022759495	1.47439571598026	-0.56701022759495	-0.56701022759495	-0.56701022759495	-0.56701022759495	-0.56701022759495	-0.56701022759495	-0.56701022759495	-0.56701022759495	2.02087746849561	2.50649640636244	-0.56701022759495	3.70988445901974	-0.56701022759495	-0.56701022759495	2.2055782434066	1.55065585393557	-0.56701022759495	2.37240329362819	-0.56701022759495	1.99115429257735	-0.56701022759495	-0.56701022759495	-0.56701022759495	-0.56701022759495	-0.56701022759495	-0.56701022759495	2.0608825559752	-0.56701022759495	-0.56701022759495	-0.56701022759495	-0.56701022759495	-0.56701022759495	-0.56701022759495	3.04052787556635	-0.56701022759495	-0.56701022759495	2.25396082766084	-0.56701022759495	-0.56701022759495	-0.56701022759495	-0.56701022759495	-0.56701022759495	2.628387175802	3.58665872695219	2.67030166896221	-0.56701022759495	-0.56701022759495	-0.56701022759495	-0.56701022759495	-0.56701022759495	-0.56701022759495	-0.56701022759495	-0.56701022759495	2.38583992567903	-0.56701022759495	-0.56701022759495	-0.56701022759495	-0.56701022759495	-0.56701022759495	-0.56701022759495	-0.56701022759495	-0.56701022759495	-0.56701022759495	-0.56701022759495	3.0732771253416	1.95636064654094	-0.56701022759495	-0.56701022759495	-0.56701022759495	-0.56701022759495	-0.56701022759495	-0.56701022759495	-0.56701022759495	-0.56701022759495	-0.56701022759495	-0.56701022759495	-0.56701022759495	-0.56701022759495	-0.56701022759495	-0.56701022759495	-0.56701022759495	-0.56701022759495	-0.56701022759495	-0.56701022759495	-0.56701022759495	-0.56701022759495	-0.56701022759495	-0.56701022759495	-0.56701022759495	-0.56701022759495	-0.56701022759495	-0.56701022759495	2.97531858440083	1.67040016537217	-0.56701022759495	-0.56701022759495	-0.56701022759495	-0.56701022759495	3.02141716188548	-0.56701022759495	-0.56701022759495	-0.56701022759495	-0.56701022759495	-0.56701022759495	-0.56701022759495	-0.56701022759495	-0.56701022759495	-0.56701022759495	-0.56701022759495	-0.56701022759495	2.16835790170986	-0.56701022759495	-0.56701022759495	-0.56701022759495	1.63580348506374	-0.56701022759495	1.75228950559784	1.5950175177991	3.38628428308934	2.16901148609323	-0.56701022759495	-0.56701022759495	-0.56701022759495	-0.56701022759495	1.05581282344345	-0.56701022759495	-0.56701022759495	-0.56701022759495	-0.56701022759495	-0.56701022759495	-0.56701022759495	-0.56701022759495	-0.56701022759495	-0.56701022759495	3.1571953041779	-0.56701022759495	1.07184294406862	2.14764908954377	1.12824445470872	0.951666407726945	1.14721071801008	1.91446060765731	-0.56701022759495	-0.56701022759495	-0.56701022759495	-0.56701022759495	-0.56701022759495	-0.56701022759495	1.89867576782922	2.11172017090487	-0.56701022759495	-0.56701022759495	-0.56701022759495	-0.56701022759495	-0.56701022759495	-0.56701022759495	-0.56701022759495	-0.56701022759495	-0.56701022759495	-0.56701022759495	-0.56701022759495	2.13490512510697	2.72432872594148	-0.56701022759495	3.07822861856007	-0.56701022759495	2.51625548196957	-0.56701022759495	-0.56701022759495	2.11606820707199	2.00115418185511	-0.56701022759495	-0.56701022759495	-0.56701022759495	1.7987235005452	-0.56701022759495	-0.56701022759495	1.66840014612743	-0.56701022759495	-0.56701022759495	-0.56701022759495	3.19782538788841	1.50265783414095	-0.56701022759495	-0.56701022759495	-0.56701022759495	-0.56701022759495	1.88164130450316	2.23782736290361	2.05440218102904	-0.56701022759495	1.41287129819282	-0.56701022759495	1.359096262961	-0.56701022759495	-0.56701022759495	1.46634559864518	1.58035490598138	-0.56701022759495	1.71717751184533	2.32999755863013	-0.56701022759495	-0.56701022759495	-0.56701022759495	-0.56701022759495	1.84218332190344	1.7851019426414	-0.56701022759495	-0.56701022759495	1.81671737659886	-0.56701022759495	1.98729128541275	1.78015427418218	-0.56701022759495	-0.56701022759495	-0.56701022759495	1.71005529603849	-0.56701022759495	-0.56701022759495	-0.56701022759495	-0.56701022759495	-0.56701022759495	-0.56701022759495	-0.56701022759495	-0.56701022759495	-0.56701022759495	1.69637884843387	2.48173220234732	2.42589595820867	1.61518746152335	2.66270748803509	2.67131790156051	2.76761127481977	1.63967156167555	1.64044709204355	2.53104981372792	3.39351888040289	2.07576009826182	-0.56701022759495	-0.56701022759495	-0.56701022759495	-0.56701022759495	-0.56701022759495	2.44123554570419	2.00731285430175	-0.56701022759495	2.0538150243344	1.53252956657932	2.72273557102277	1.94916882385117	1.16799649341426	1.359096262961	-0.56701022759495	1.88164130450316	-0.56701022759495	1.97252450556694	1.63003110552461	-0.56701022759495	1.33756143334871	-0.56701022759495	-0.56701022759495	-0.56701022759495	3.0187107651303	3.15117379205995	1.66640433599361	1.51087539346402	-0.56701022759495	-0.56701022759495	-0.56701022759495	-0.56701022759495	-0.56701022759495	-0.56701022759495	-0.56701022759495	-0.56701022759495	-0.56701022759495	-0.56701022759495	2.23435117359379	2.05911123286342	-0.56701022759495	1.49567363965194	1.8600151504562	-0.56701022759495	-0.56701022759495	-0.56701022759495	-0.56701022759495	-0.56701022759495	-0.56701022759495	-0.56701022759495	-0.56701022759495	-0.56701022759495	-0.56701022759495	-0.56701022759495	-0.56701022759495	-0.56701022759495	-0.56701022759495	-0.56701022759495	-0.56701022759495	-0.56701022759495	-0.56701022759495	-0.56701022759495	2.76211509461372	-0.56701022759495	-0.56701022759495	-0.56701022759495	-0.56701022759495	-0.56701022759495	1.83599283995738	-0.56701022759495	1.87175359996973	-0.56701022759495	2.29023339807079	2.30826742244165	3.2285729491673	-0.56701022759495	-0.56701022759495	-0.56701022759495	-0.56701022759495	-0.56701022759495	-0.56701022759495	2.62740707587194	2.56631935196995	-0.56701022759495	-0.56701022759495	-0.56701022759495	2.91377788462186	-0.56701022759495	1.47569054201837	-0.56701022759495	-0.56701022759495	-0.56701022759495	-0.56701022759495	-0.56701022759495	-0.56701022759495	2.10553920772715	-0.56701022759495	-0.56701022759495	-0.56701022759495	-0.56701022759495	-0.56701022759495	2.37004861677889	2.43790138683782	2.23504553224128	3.41362403998897	2.25466766994651	-0.56701022759495	-0.56701022759495	-0.56701022759495	-0.56701022759495	-0.56701022759495	-0.56701022759495	-0.56701022759495	1.57600118655802	-0.56701022759495	-0.56701022759495	-0.56701022759495	-0.56701022759495	-0.56701022759495	-0.56701022759495	-0.56701022759495	1.50835182113287	-0.56701022759495	-0.56701022759495	-0.56701022759495	-0.56701022759495	1.16934224627887	-0.56701022759495	2.21168051350024	-0.56701022759495	-0.56701022759495	-0.56701022759495	-0.56701022759495	-0.56701022759495	-0.56701022759495	-0.56701022759495	-0.56701022759495	-0.56701022759495	-0.56701022759495	-0.56701022759495	-0.56701022759495	-0.56701022759495	-0.56701022759495	-0.56701022759495	-0.56701022759495	-0.56701022759495	-0.56701022759495	-0.56701022759495	-0.56701022759495	2.78648763563615	-0.56701022759495	-0.56701022759495	-0.56701022759495	-0.56701022759495	-0.56701022759495	-0.56701022759495	-0.56701022759495	-0.56701022759495	-0.56701022759495	-0.56701022759495	3.38088464744671	-0.56701022759495	-0.56701022759495	-0.56701022759495	-0.56701022759495	-0.56701022759495	-0.56701022759495	-0.56701022759495	-0.56701022759495	-0.56701022759495	-0.56701022759495	-0.56701022759495	-0.56701022759495	-0.56701022759495	-0.56701022759495	-0.56701022759495	2.20896418468466	-0.56701022759495	-0.56701022759495	2.1198092068506	2.75992361635983	-0.56701022759495	2.34523342174984	2.60508660649955	-0.56701022759495	-0.56701022759495	2.54694927412694	3.38989654808275	2.180183143912	3.25436600279034	2.64716510185922	2.27248736318485	3.96140928987313	-0.56701022759495	2.60508660649955	2.717968771832	2.50208750950384	-0.56701022759495	-0.56701022759495	1.74188042511181	-0.56701022759495	-0.56701022759495	-0.56701022759495	-0.56701022759495	1.38148200916506	1.5391108015132	2.12733061931705	2.7825771565452	-0.56701022759495	2.05264169063083	-0.56701022759495	-0.56701022759495	-0.56701022759495	-0.56701022759495	-0.56701022759495	-0.56701022759495	-0.56701022759495	2.67947915957457	-0.56701022759495	1.92167029982061	-0.56701022759495	-0.56701022759495	-0.56701022759495	2.69130980579353	-0.56701022759495	2.51803872236969	-0.56701022759495	-0.56701022759495	-0.56701022759495	-0.56701022759495	-0.56701022759495	-0.56701022759495	3.54936464881406	-0.56701022759495	-0.56701022759495	2.37004861677889	-0.56701022759495	-0.56701022759495	-0.56701022759495	-0.56701022759495	-0.56701022759495	-0.56701022759495	-0.56701022759495	-0.56701022759495	-0.56701022759495	-0.56701022759495	-0.56701022759495	-0.56701022759495	-0.56701022759495	-0.56701022759495	-0.56701022759495	-0.56701022759495	-0.56701022759495	-0.56701022759495	-0.56701022759495	-0.56701022759495	2.75119733870408	2.28840952246278	-0.56701022759495	-0.56701022759495	-0.56701022759495	-0.56701022759495	-0.56701022759495	2.70169355767077	-0.56701022759495	2.45298218039355	-0.56701022759495	2.8904023793626	2.63133236318585	2.44207060609116	-0.56701022759495	2.0067514688683	-0.56701022759495	-0.56701022759495	-0.56701022759495	-0.56701022759495	-0.56701022759495	-0.56701022759495	-0.56701022759495	2.67641212637442	3.61158342050159	2.08660272571937	-0.56701022759495	-0.56701022759495	-0.56701022759495	-0.56701022759495	-0.56701022759495	-0.56701022759495	-0.56701022759495	-0.56701022759495	1.17973717801129	-0.56701022759495	-0.56701022759495	3.28401716304998	2.19213859420171	2.43208990540667	2.60124758864999	-0.56701022759495	-0.56701022759495	-0.56701022759495	1.85758681296879	-0.56701022759495	-0.56701022759495	-0.56701022759495	-0.56701022759495	-0.56701022759495	2.69804896515295	-0.56701022759495	-0.56701022759495	2.58601568266594	-0.56701022759495	-0.56701022759495	3.2470590472475	-0.56701022759495	-0.56701022759495	-0.56701022759495	-0.56701022759495	-0.56701022759495	-0.56701022759495	-0.56701022759495	-0.56701022759495	-0.56701022759495	-0.56701022759495	2.926261413199	-0.56701022759495	-0.56701022759495	-0.56701022759495	-0.56701022759495	-0.56701022759495	2.50384905272576	3.16780219944092	-0.56701022759495	-0.56701022759495	1.70132955345029	2.73179155583507	2.83617166962767	-0.56701022759495	-0.56701022759495	-0.56701022759495	2.00956142241457	-0.56701022759495	2.70901625242035	-0.56701022759495	-0.56701022759495	2.57847321896867	2.89896279146758	2.95674716487642	-0.56701022759495	3.26417383458747	3.41731311450258	-0.56701022759495	-0.56701022759495	3.33327373352546	-0.56701022759495	-0.56701022759495	2.20220277047286	-0.56701022759495	1.71843986402257	-0.56701022759495	2.3194543939206	-0.56701022759495	-0.56701022759495	2.22398815612397	-0.56701022759495	-0.56701022759495	-0.56701022759495	-0.56701022759495	-0.56701022759495	-0.56701022759495	-0.56701022759495	1.86782553488724	-0.56701022759495	-0.56701022759495	-0.56701022759495	-0.56701022759495	2.69286162275517	-0.56701022759495	1.92373960790844	-0.56701022759495	-0.56701022759495	-0.56701022759495	-0.56701022759495	-0.56701022759495	-0.56701022759495	-0.56701022759495	-0.56701022759495	-0.56701022759495	-0.56701022759495	-0.56701022759495	-0.56701022759495	-0.56701022759495	-0.56701022759495	2.75446228980331	-0.56701022759495	-0.56701022759495	-0.56701022759495	-0.56701022759495	-0.56701022759495	-0.56701022759495	-0.56701022759495	-0.56701022759495	0.724655112372631	0.34207070167572	-0.56701022759495	-0.56701022759495	-0.56701022759495	-0.56701022759495	-0.56701022759495	1.80169982225837	2.53330790783238	-0.56701022759495	-0.56701022759495	-0.56701022759495	-0.56701022759495	-0.56701022759495	-0.56701022759495	-0.56701022759495	-0.56701022759495	-0.56701022759495	-0.56701022759495	-0.56701022759495	-0.56701022759495	1.82513378629872	2.3194543939206	1.62391285872742	-0.56701022759495	-0.56701022759495	-0.56701022759495	-0.56701022759495	-0.56701022759495	-0.56701022759495	-0.56701022759495	1.42440722454461	-0.56701022759495	-0.56701022759495	-0.56701022759495	-0.56701022759495	-0.56701022759495	1.52018949282163	-0.56701022759495	-0.56701022759495	-0.56701022759495	-0.56701022759495	-0.56701022759495	-0.56701022759495	-0.56701022759495	-0.56701022759495	-0.56701022759495	-0.56701022759495	1.49501131109813	-0.56701022759495	-0.56701022759495	-0.56701022759495	-0.56701022759495	-0.56701022759495	-0.56701022759495	-0.56701022759495	-0.56701022759495	-0.56701022759495	-0.56701022759495	-0.56701022759495	-0.56701022759495	2.60124758864999	-0.56701022759495	-0.56701022759495	-0.56701022759495	-0.56701022759495	1.38206378515266	-0.56701022759495	0.755708647222095	0.508125659061816	1.09757336330597	1.17497457452726	-0.56701022759495	-0.56701022759495	1.11411184337715	-0.56701022759495	-0.56701022759495	-0.56701022759495	-0.56701022759495	-0.56701022759495	-0.56701022759495	-0.56701022759495	-0.56701022759495	-0.56701022759495	-0.56701022759495	-0.56701022759495	-0.56701022759495	-0.56701022759495	-0.56701022759495	-0.56701022759495	-0.56701022759495	1.20328795738305	1.13358529502874	-0.56701022759495	-0.56701022759495	-0.56701022759495	-0.56701022759495	1.78826348334136	1.09004477622191	-0.56701022759495	-0.56701022759495	-0.56701022759495	-0.56701022759495	-0.56701022759495	-0.56701022759495	-0.56701022759495	-0.56701022759495	-0.56701022759495	-0.56701022759495	-0.56701022759495	-0.56701022759495	-0.56701022759495	-0.56701022759495	-0.56701022759495	1.27660599635599	-0.56701022759495	-0.56701022759495	-0.56701022759495	-0.56701022759495	-0.56701022759495	-0.56701022759495	-0.56701022759495	-0.56701022759495	-0.56701022759495	-0.56701022759495	-0.56701022759495	-0.56701022759495	-0.56701022759495	-0.56701022759495	-0.56701022759495	1.44794691861129	-0.56701022759495	-0.56701022759495	-0.56701022759495	-0.56701022759495	-0.56701022759495	-0.56701022759495	-0.56701022759495	-0.56701022759495	-0.56701022759495	-0.56701022759495	1.7222368749635	-0.56701022759495	-0.56701022759495	-0.56701022759495	1.67884655219512	-0.56701022759495	-0.56701022759495	-0.56701022759495	-0.56701022759495	0.751802170496059	-0.56701022759495	0.65970162921659	0.136585585619354	-0.0430209715781346	0.460704976882566	0.588319666635524	-0.56701022759495	0.931703609241193	-0.56701022759495	0.990188875704736	1.40476691276804	-0.56701022759495	-0.56701022759495	-0.56701022759495	-0.56701022759495	-0.56701022759495	-0.56701022759495	0.931866264128521	-0.56701022759495	-0.56701022759495	-0.56701022759495	-0.56701022759495	1.7690015661565	1.26109994382257	-0.56701022759495	-0.56701022759495	-0.56701022759495	-0.56701022759495	-0.56701022759495	-0.56701022759495	-0.56701022759495	-0.56701022759495	-0.56701022759495	-0.56701022759495	-0.56701022759495	-0.56701022759495	-0.56701022759495	-0.56701022759495	-0.56701022759495	-0.56701022759495	-0.56701022759495	-0.56701022759495	-0.56701022759495	-0.56701022759495	-0.56701022759495	-0.56701022759495	-0.56701022759495	-0.56701022759495	-0.56701022759495	-0.56701022759495	1.29726419401218	-0.56701022759495	-0.56701022759495	-0.56701022759495	-0.56701022759495	-0.56701022759495	-0.56701022759495	1.72923711914932	-0.56701022759495	1.44293835073332	-0.56701022759495	-0.56701022759495	-0.56701022759495	-0.56701022759495	-0.56701022759495	2.53602342126957	-0.56701022759495	1.97306768340175	-0.56701022759495	1.7851019426414	1.31012512975697	-0.56701022759495	1.68573945958545	-0.56701022759495	-0.56701022759495	-0.56701022759495	-0.56701022759495	-0.56701022759495	-0.56701022759495	1.11515753909779	1.79476899172184	0.541932396457797	-0.56701022759495	-0.56701022759495	-0.56701022759495	-0.56701022759495	-0.56701022759495	0.747920154688582	0.685058556235133	-0.56701022759495	-0.56701022759495	-0.56701022759495	-0.56701022759495	-0.56701022759495	1.5408506632866	-0.56701022759495	-0.56701022759495	-0.56701022759495	1.74924198923806	-0.56701022759495	-0.56701022759495	-0.56701022759495	1.38206378515266	-0.56701022759495	-0.56701022759495	1.22514557224947	-0.56701022759495	-0.56701022759495	-0.56701022759495	-0.56701022759495	-0.56701022759495	0.846796197057859	-0.56701022759495	-0.56701022759495	0.972214809570581	0.834997999130751	-0.56701022759495	-0.56701022759495	-0.56701022759495	0.946995831043797	0.769418538617008	0.899145531616816	-0.56701022759495	2.00843653251427	1.72902424326109	-0.56701022759495	-0.56701022759495	1.39319311540709	-0.56701022759495	-0.56701022759495	-0.56701022759495	1.04315778690552	-0.56701022759495	1.81160895613645	2.17162977415194	-0.56701022759495	-0.56701022759495	-0.56701022759495	-0.56701022759495	1.87965599219359	-0.56701022759495	-0.56701022759495	-0.56701022759495	-0.56701022759495	-0.56701022759495	-0.56701022759495	-0.56701022759495	-0.56701022759495	-0.56701022759495	-0.56701022759495	1.37742060340711	-0.56701022759495	-0.56701022759495	-0.56701022759495	-0.56701022759495	-0.56701022759495	-0.56701022759495	-0.56701022759495	-0.56701022759495	-0.56701022759495	-0.56701022759495	1.47763632719498	1.32904444075918	1.80606603367573	0.816252077655429	-0.56701022759495	-0.56701022759495	-0.56701022759495	-0.56701022759495	-0.56701022759495	-0.56701022759495	0.621643798996306	-0.56701022759495	-0.56701022759495	-0.56701022759495	-0.56701022759495	-0.56701022759495	-0.56701022759495	-0.56701022759495	0.728094966479925	0.860418137044977	-0.56701022759495	1.10973552544902	-0.56701022759495	-0.56701022759495	-0.56701022759495	-0.56701022759495	-0.56701022759495	-0.56701022759495	-0.56701022759495	-0.56701022759495	-0.56701022759495	-0.56701022759495	-0.56701022759495	-0.56701022759495	-0.56701022759495	-0.56701022759495	-0.56701022759495	-0.56701022759495	-0.56701022759495	0.764857144146923	-0.56701022759495	-0.56701022759495	-0.56701022759495	1.07125035279124	1.19258010994062	-0.56701022759495	-0.56701022759495	-0.56701022759495	-0.56701022759495	-0.56701022759495	-0.56701022759495	1.42074774164809	-0.56701022759495	-0.56701022759495	-0.56701022759495	-0.56701022759495	-0.56701022759495	-0.56701022759495	-0.56701022759495	-0.56701022759495	-0.56701022759495	-0.56701022759495	-0.56701022759495	-0.56701022759495	-0.56701022759495	-0.56701022759495	-0.56701022759495	-0.56701022759495	-0.56701022759495	-0.56701022759495	-0.56701022759495	-0.56701022759495	-0.56701022759495	-0.56701022759495	-0.56701022759495	-0.56701022759495	-0.56701022759495	-0.56701022759495	-0.56701022759495	-0.56701022759495	-0.56701022759495	-0.56701022759495	-0.56701022759495	-0.56701022759495	-0.56701022759495	1.17069031709561	-0.56701022759495	-0.56701022759495	1.33041232357223	1.98977299661035	-0.56701022759495	-0.56701022759495	-0.56701022759495	0.954853561553898	-0.56701022759495	1.54749265854429	0.868223705635047	1.17091522138034	-0.56701022759495	-0.56701022759495	-0.56701022759495	-0.56701022759495	-0.56701022759495	0.90506498533769	-0.56701022759495	-0.56701022759495	-0.56701022759495	-0.56701022759495	1.48513485808902	-0.56701022759495	-0.56701022759495	-0.56701022759495	-0.56701022759495	-0.56701022759495	-0.56701022759495	1.72732292257938	-0.56701022759495	-0.56701022759495	1.42105211168714	-0.56701022759495	-0.56701022759495	-0.56701022759495	-0.56701022759495	-0.56701022759495	1.59612664491966	-0.56701022759495	2.13617275088044	2.2589182585743	-0.56701022759495	1.87077014531976	-0.56701022759495	-0.56701022759495	-0.56701022759495	-0.56701022759495	-0.56701022759495	-0.56701022759495	-0.56701022759495	2.01690289956687	-0.56701022759495	-0.56701022759495	-0.56701022759495	-0.56701022759495	-0.56701022759495	2.25184301477536	-0.56701022759495	-0.56701022759495	-0.56701022759495	-0.56701022759495	-0.56701022759495	-0.56701022759495	-0.56701022759495	2.07246905506113	0.757078621244543	1.41786152589828	0.602810441034628	1.71563688125651	-0.56701022759495	-0.56701022759495	-0.56701022759495	-0.56701022759495	1.06085820846936	-0.56701022759495	-0.56701022759495	-0.56701022759495	-0.56701022759495	-0.56701022759495	-0.56701022759495	-0.56701022759495	2.850832168135	-0.56701022759495	-0.56701022759495	-0.56701022759495	-0.56701022759495	-0.56701022759495	-0.56701022759495	-0.56701022759495	-0.56701022759495	-0.56701022759495	-0.56701022759495	-0.56701022759495	-0.56701022759495	1.88612258123848	-0.56701022759495	-0.56701022759495	-0.56701022759495	-0.56701022759495	-0.56701022759495	-0.56701022759495	-0.56701022759495	-0.56701022759495	-0.56701022759495	1.456147175247	-0.56701022759495	-0.56701022759495	-0.56701022759495	1.85880024696441	0.993199492668747	1.81904811784428	-0.56701022759495	1.05658680483407	-0.56701022759495	-0.56701022759495	-0.56701022759495	-0.56701022759495	-0.56701022759495	-0.56701022759495	-0.56701022759495	-0.56701022759495	-0.56701022759495	-0.56701022759495	-0.56701022759495	-0.56701022759495	-0.56701022759495	-0.56701022759495	-0.56701022759495	-0.56701022759495	-0.56701022759495	-0.56701022759495	-0.56701022759495	-0.56701022759495	-0.56701022759495	0.173783527819602	1.64522514848938	-0.56701022759495	-0.56701022759495	0.766120868734995	-0.56701022759495	0.679547738725436	1.75534659632592	2.03965505441592	-0.56701022759495	2.41605507744044	1.1584191846567	0.633172249402914	0.678342231962949	2.75059368843884	1.47579852945921	-0.56701022759495	0.782265613764406	0.6053109633421	1.7670812869656	0.936272433443397	-0.56701022759495	0.295929628405146	-0.56701022759495	1.29345758713244	2.69337934383328	1.09982613517001	1.99060155370973	1.41649770846375	-0.56701022759495	1.08319231583089	2.16639951216683	-0.56701022759495	-0.56701022759495	-0.56701022759495	-0.56701022759495	-0.56701022759495	2.3315118634596	1.09859651910191	2.36418332720781	1.60169227871085	-0.56701022759495	-0.56701022759495	1.78105199742378	2.73903206190682	1.00266745360783	-0.56701022759495	-0.56701022759495	-0.56701022759495	1.47504289297642	-0.56701022759495	-0.56701022759495	1.31092722451298	-0.56701022759495	-0.56701022759495	-0.56701022759495	-0.56701022759495	-0.56701022759495	-0.56701022759495	-0.56701022759495	-0.56701022759495	-0.56701022759495	-0.56701022759495	-0.56701022759495	-0.56701022759495	2.00227123622196	1.90730159758829	-0.56701022759495	-0.56701022759495	-0.56701022759495	-0.56701022759495	-0.56701022759495	-0.56701022759495	2.50561328208167	-0.56701022759495	2.49506805155805	2.16835790170986	3.23176879966865	1.8996867747704	-0.56701022759495	2.71269447946167	2.47942858519172	-0.56701022759495	-0.56701022759495	-0.56701022759495	-0.56701022759495	-0.56701022759495	1.84409583513847	1.52257579608761	2.32584374692127	1.68167876932333	1.67080067564299	2.15730694238256	2.35951296059701	-0.56701022759495	-0.56701022759495	-0.56701022759495	-0.56701022759495	-0.56701022759495	-0.56701022759495	-0.56701022759495	-0.56701022759495	-0.56701022759495	-0.56701022759495	-0.56701022759495	-0.56701022759495	-0.56701022759495	-0.56701022759495	-0.56701022759495	-0.56701022759495	-0.56701022759495	-0.56701022759495	1.49269701683396	1.95209275815897	1.50165675274393	1.90781128780279	2.79209604372509	-0.56701022759495	-0.56701022759495	-0.56701022759495	-0.56701022759495	-0.56701022759495	-0.56701022759495	-0.56701022759495	-0.56701022759495	1.9139475763373	-0.56701022759495	1.63233579431569	-0.56701022759495	-0.56701022759495	-0.56701022759495	-0.56701022759495	1.86978765066565	-0.56701022759495	1.97906153988899	-0.56701022759495	-0.56701022759495	1.9139475763373	-0.56701022759495	-0.56701022759495	-0.56701022759495	-0.56701022759495	-0.56701022759495	-0.56701022759495	-0.56701022759495	-0.56701022759495	2.12168461820879	-0.56701022759495	-0.56701022759495	-0.56701022759495	-0.56701022759495	-0.56701022759495	-0.56701022759495	-0.56701022759495	1.9252943463425	1.31953125890035	-0.56701022759495	-0.56701022759495	-0.56701022759495	-0.56701022759495	-0.56701022759495	-0.56701022759495	-0.56701022759495	-0.56701022759495	-0.56701022759495	-0.56701022759495	-0.56701022759495	-0.56701022759495	-0.56701022759495	-0.56701022759495	-0.56701022759495	-0.56701022759495	-0.56701022759495	-0.56701022759495	-0.56701022759495	-0.56701022759495	-0.56701022759495	-0.56701022759495	-0.56701022759495	-0.56701022759495	-0.56701022759495	-0.56701022759495	-0.56701022759495	-0.56701022759495	-0.56701022759495	-0.56701022759495	-0.56701022759495	-0.56701022759495	-0.56701022759495	-0.56701022759495	-0.56701022759495	-0.56701022759495	1.60094826149538	-0.56701022759495	-0.56701022759495	-0.56701022759495	-0.56701022759495	-0.56701022759495	-0.56701022759495	-0.56701022759495	3.02820892478155	2.57191315265874	3.67050937724837	-0.56701022759495	2.61183516310809	2.39301854276872	2.96967458299306	2.02658173747565	2.01860443704116	1.56610098662794	2.90100980450228	2.76101885758359	2.79209604372509	3.00827857129243	1.3244102548981	1.32278076008064	0.955863047218814	1.06633031750772	-0.56701022759495	-0.56701022759495	-0.56701022759495	-0.56701022759495	-0.56701022759495	-0.56701022759495	-0.56701022759495	2.12231048543865	-0.56701022759495	-0.56701022759495	-0.56701022759495	-0.56701022759495	-0.56701022759495	-0.56701022759495	-0.56701022759495	-0.56701022759495	-0.56701022759495	-0.56701022759495	-0.56701022759495	-0.56701022759495	-0.56701022759495	-0.56701022759495	-0.56701022759495	-0.56701022759495	-0.56701022759495	-0.56701022759495	-0.56701022759495	-0.56701022759495	-0.56701022759495	-0.56701022759495	-0.56701022759495	-0.56701022759495	-0.56701022759495	-0.56701022759495	2.96061125255037	-0.56701022759495	-0.56701022759495	-0.56701022759495	-0.56701022759495	-0.56701022759495	1.29136486602	-0.56701022759495	-0.56701022759495	-0.56701022759495	-0.56701022759495	1.60355493524977	-0.56701022759495	-0.56701022759495	2.07097649869668	-0.56701022759495	-0.56701022759495	-0.56701022759495	2.9439532836218	-0.56701022759495	-0.56701022759495	-0.56701022759495	-0.56701022759495	-0.56701022759495	2.23227072744365	-0.56701022759495	-0.56701022759495	-0.56701022759495	-0.56701022759495	-0.56701022759495	-0.56701022759495	-0.56701022759495	2.42630784387804	-0.56701022759495	-0.56701022759495	-0.56701022759495	-0.56701022759495	-0.56701022759495	0.606179147029137	-0.56701022759495	1.32332357271509	-0.56701022759495	-0.56701022759495	1.53460269862433	2.41075988622433	2.53965399294055	-0.56701022759495	-0.56701022759495	-0.56701022759495	-0.56701022759495	-0.56701022759495	-0.56701022759495	-0.56701022759495	-0.56701022759495	-0.56701022759495	-0.56701022759495	-0.56701022759495	2.68460849732796	-0.56701022759495	-0.56701022759495	-0.56701022759495	-0.56701022759495	-0.56701022759495	-0.56701022759495	-0.56701022759495	-0.56701022759495	3.1877387508054	-0.56701022759495	2.32546689079771	-0.56701022759495	-0.56701022759495	1.78690729202178	3.51210300168954	-0.56701022759495	-0.56701022759495	1.74663741397597	-0.56701022759495	-0.56701022759495	-0.56701022759495	-0.56701022759495	-0.56701022759495	-0.56701022759495	-0.56701022759495	-0.56701022759495	2.07876084616305	-0.56701022759495	-0.56701022759495	-0.56701022759495	-0.56701022759495	2.23713124484296	-0.56701022759495	2.75119733870408	-0.56701022759495	-0.56701022759495	-0.56701022759495	-0.56701022759495	-0.56701022759495	-0.56701022759495	-0.56701022759495	-0.56701022759495	-0.56701022759495	-0.56701022759495	-0.56701022759495	-0.56701022759495	3.23336972437909	-0.56701022759495	1.99115429257735	-0.56701022759495	-0.56701022759495	-0.56701022759495	2.6481617131519	-0.56701022759495	1.51003341545274	-0.56701022759495	-0.56701022759495	-0.56701022759495	-0.56701022759495	3.53716388197989	-0.56701022759495	-0.56701022759495	-0.56701022759495	-0.56701022759495	-0.56701022759495	-0.56701022759495	-0.56701022759495	-0.56701022759495	-0.56701022759495	2.4759817742843	-0.56701022759495	3.10400585681018	-0.56701022759495	-0.56701022759495	2.32622072997792	1.5619923700386	-0.56701022759495	-0.56701022759495	-0.56701022759495	-0.56701022759495	-0.56701022759495	-0.56701022759495	-0.56701022759495	-0.56701022759495	2.5144749799429	-0.56701022759495	-0.56701022759495	-0.56701022759495	-0.56701022759495	1.44418781704807	-0.56701022759495	-0.56701022759495	-0.56701022759495	-0.56701022759495	-0.56701022759495	2.44040109437971	-0.56701022759495	-0.56701022759495	2.06443413478379	-0.56701022759495	-0.56701022759495	1.55595234042145	1.36051373943879	2.40710836768951	-0.56701022759495	-0.56701022759495	-0.56701022759495	-0.56701022759495	-0.56701022759495	3.05158078841086	-0.56701022759495	1.31953125890035	-0.56701022759495	0.792207048249212	0.789050796792274	2.33024980066512	2.59217984226612	1.21437961571109	1.10332092817357	1.0746146040093	2.57718173151417	-0.56701022759495	-0.56701022759495	1.40238011638821	1.72251873089634	2.86951573054706	0.939061103864036	-0.56701022759495	1.90628298328416	2.83500640830999	-0.56701022759495	-0.56701022759495	-0.56701022759495	-0.56701022759495	-0.56701022759495	2.13300648517542	-0.56701022759495	-0.56701022759495	3.50517069381107	2.93381263150113	-0.56701022759495	-0.56701022759495	3.489461497014	-0.56701022759495	2.68666643014315	-0.56701022759495	-0.56701022759495	-0.56701022759495	-0.56701022759495	4.58069683623475	-0.56701022759495	-0.56701022759495	2.93003124762529	3.01601022358699	2.44457944960099	1.96118326235839	-0.56701022759495	-0.56701022759495	-0.56701022759495	-0.56701022759495	-0.56701022759495	3.67125572805026	2.98800225491009	3.20799249333831	3.33674105017921	2.79434670014136	3.30586529605442	-0.56701022759495	-0.56701022759495	2.95803385538185	-0.56701022759495	-0.56701022759495	3.91901457610844	-0.56701022759495	-0.56701022759495	-0.56701022759495	-0.56701022759495	-0.56701022759495	-0.56701022759495	-0.56701022759495	-0.56701022759495	-0.56701022759495	2.56538964708455	-0.56701022759495	-0.56701022759495	-0.56701022759495	-0.56701022759495	-0.56701022759495	-0.56701022759495	-0.56701022759495	-0.56701022759495	2.279696382447	-0.56701022759495	-0.56701022759495	-0.56701022759495	-0.56701022759495	-0.56701022759495	-0.56701022759495	-0.56701022759495	-0.56701022759495	-0.56701022759495	-0.56701022759495	-0.56701022759495	3.730796484147	3.66678388396434	2.75992361635983	2.80793910452327	3.49141489466408	-0.56701022759495	-0.56701022759495	-0.56701022759495	-0.56701022759495	-0.56701022759495	-0.56701022759495	-0.56701022759495	3.54936464881406	3.94896426784033	-0.56701022759495	-0.56701022759495	-0.56701022759495	-0.56701022759495	-0.56701022759495	1.96873023277655	1.84697148612981	-0.56701022759495	2.35370209915922	2.59360694810702	-0.56701022759495	-0.56701022759495	-0.56701022759495	-0.56701022759495	-0.56701022759495	-0.56701022759495	-0.56701022759495	-0.56701022759495	-0.56701022759495	3.33442847275274	-0.56701022759495	-0.56701022759495	-0.56701022759495	-0.56701022759495	-0.56701022759495	-0.56701022759495	-0.56701022759495	-0.56701022759495	3.61211886161232	3.23016987615031	-0.56701022759495	3.65124968044198	-0.56701022759495	-0.56701022759495	-0.56701022759495	-0.56701022759495	2.93507567059583	-0.56701022759495	-0.56701022759495	-0.56701022759495	-0.56701022759495	-0.56701022759495	-0.56701022759495	2.88918431941106	-0.56701022759495	2.38187137861166	-0.56701022759495	-0.56701022759495	-0.56701022759495	3.37371988374974	-0.56701022759495	-0.56701022759495	-0.56701022759495	-0.56701022759495	2.79660154533144	-0.56701022759495	2.92375457464335	-0.56701022759495	-0.56701022759495	-0.56701022759495	-0.56701022759495	3.85331233119552	-0.56701022759495	-0.56701022759495	-0.56701022759495	-0.56701022759495	-0.56701022759495	-0.56701022759495	-0.56701022759495	-0.56701022759495	-0.56701022759495	2.717968771832	-0.56701022759495	-0.56701022759495	-0.56701022759495	-0.56701022759495	-0.56701022759495	-0.56701022759495	-0.56701022759495	-0.56701022759495	3.04052787556635	-0.56701022759495	3.62071545575386	2.45129669741688	3.23096908805189	-0.56701022759495	2.20152892706506	1.76988912241287	-0.56701022759495	-0.56701022759495	2.20220277047286	3.0391530968529	-0.56701022759495	-0.56701022759495	-0.56701022759495	-0.56701022759495	2.65951557312452	-0.56701022759495	-0.56701022759495	-0.56701022759495	-0.56701022759495	-0.56701022759495	-0.56701022759495	-0.56701022759495	-0.56701022759495	-0.56701022759495	-0.56701022759495	0.770946409510937	-0.56701022759495	-0.56701022759495	-0.56701022759495	-0.56701022759495	-0.56701022759495	-0.56701022759495	-0.56701022759495	-0.56701022759495	-0.56701022759495	1.26894334483726	-0.56701022759495	-0.56701022759495	-0.56701022759495	-0.56701022759495	-0.56701022759495	-0.56701022759495	-0.56701022759495	-0.56701022759495	-0.56701022759495	-0.56701022759495	-0.56701022759495	1.76148970757549	-0.56701022759495	-0.56701022759495	-0.56701022759495	-0.56701022759495	-0.56701022759495	-0.56701022759495	-0.56701022759495	-0.56701022759495	-0.56701022759495	-0.56701022759495	-0.56701022759495	-0.56701022759495	-0.56701022759495	-0.56701022759495	-0.56701022759495	-0.56701022759495	-0.56701022759495	-0.56701022759495	-0.56701022759495	-0.56701022759495	-0.56701022759495	-0.56701022759495	-0.56701022759495	-0.56701022759495	-0.56701022759495	-0.56701022759495	-0.56701022759495	-0.56701022759495	-0.56701022759495	-0.56701022759495	-0.56701022759495	-0.56701022759495	-0.56701022759495	-0.56701022759495	-0.56701022759495	-0.56701022759495	-0.56701022759495	-0.56701022759495	-0.56701022759495	-0.56701022759495	-0.56701022759495	-0.56701022759495	0.873578170732272	-0.56701022759495	-0.56701022759495	-0.56701022759495	-0.56701022759495	-0.56701022759495	-0.56701022759495	-0.56701022759495	-0.56701022759495	1.97906153988899	-0.56701022759495	-0.56701022759495	-0.56701022759495	-0.56701022759495	-0.56701022759495	-0.56701022759495	2.21918539533488	4.05111865438824	1.66163147504049	-0.56701022759495	1.99892366199105	-0.56701022759495	0.977229711751631	-0.56701022759495	2.75882936929459	-0.56701022759495	-0.56701022759495	-0.56701022759495	-0.56701022759495	2.24832234252918	-0.56701022759495	-0.56701022759495	-0.56701022759495	-0.56701022759495	-0.56701022759495	-0.56701022759495	2.51536488913243	-0.56701022759495	-0.56701022759495	-0.56701022759495	2.64120297738267	2.00394906710657	-0.56701022759495	-0.56701022759495	-0.56701022759495	-0.56701022759495	-0.56701022759495	-0.56701022759495	2.65215655904839	-0.56701022759495	2.93760563005577	-0.56701022759495	-0.56701022759495	-0.56701022759495	-0.56701022759495	4.0488951333705	-0.56701022759495	-0.56701022759495	-0.56701022759495	-0.56701022759495	-0.56701022759495	-0.56701022759495	3.55038649482837	-0.56701022759495	-0.56701022759495	-0.56701022759495	3.26417383458747	-0.56701022759495	-0.56701022759495	-0.56701022759495	-0.56701022759495	-0.56701022759495	3.57203010151085	-0.56701022759495	2.99594046311067	2.86388063090688	-0.56701022759495	-0.56701022759495	-0.56701022759495	3.22538506626084	3.63371569419428	1.95529201395579	3.27653995753988	3.50813720572046	-0.56701022759495	-0.56701022759495	-0.56701022759495	-0.56701022759495	-0.56701022759495	-0.56701022759495	-0.56701022759495	1.48907233657556	1.6772319190766	1.49666805278303	1.62353179371312	2.32924117316331	2.05852145134557	-0.56701022759495	-0.56701022759495	2.14829026344949	3.42286638110623	3.70069423177283	-0.56701022759495	-0.56701022759495	-0.56701022759495	-0.56701022759495	-0.56701022759495	-0.56701022759495	-0.56701022759495	-0.56701022759495	-0.56701022759495	-0.56701022759495	-0.56701022759495	-0.56701022759495	1.68086870423307	2.00619038550546	-0.56701022759495	-0.56701022759495	-0.56701022759495	-0.56701022759495	-0.56701022759495	-0.56701022759495	2.18614443546038	-0.56701022759495	-0.56701022759495	-0.56701022759495	-0.56701022759495	-0.56701022759495	-0.56701022759495	-0.56701022759495	-0.56701022759495	-0.56701022759495	-0.56701022759495	-0.56701022759495	-0.56701022759495	-0.56701022759495	-0.56701022759495	2.04272075432571	2.14189562808543	-0.56701022759495	-0.56701022759495	2.52250885361001	-0.56701022759495	-0.56701022759495	-0.56701022759495	1.53633393572932	-0.56701022759495	-0.56701022759495	-0.56701022759495	-0.56701022759495	-0.56701022759495	-0.56701022759495	-0.56701022759495	-0.56701022759495	-0.56701022759495	3.7183647306904	-0.56701022759495	-0.56701022759495	2.67131790156051	2.32245660229621	-0.56701022759495	2.74685779878073	-0.56701022759495	-0.56701022759495	-0.56701022759495	-0.56701022759495	-0.56701022759495	-0.56701022759495	-0.56701022759495	-0.56701022759495	-0.56701022759495	-0.56701022759495	-0.56701022759495	-0.56701022759495	2.85201265132414	-0.56701022759495	-0.56701022759495	-0.56701022759495	-0.56701022759495	-0.56701022759495	2.95417778724282	-0.56701022759495	3.34195952030359	-0.56701022759495	-0.56701022759495	-0.56701022759495	-0.56701022759495	2.56818098196204	2.78536906559476	3.51309632325333	2.33226978405269	2.56260496015557	2.4734034209888	-0.56701022759495	-0.56701022759495	-0.56701022759495	-0.56701022759495	-0.56701022759495	-0.56701022759495	4.13919358723609	-0.56701022759495	-0.56701022759495	-0.56701022759495	-0.56701022759495	2.62447164657771	2.90634804036408	2.72539200637179	1.91343480336939	-0.56701022759495	2.080565377249	-0.56701022759495	-0.56701022759495	-0.56701022759495	-0.56701022759495	-0.56701022759495	-0.56701022759495	-0.56701022759495	-0.56701022759495	-0.56701022759495	-0.56701022759495	2.93887255530033	-0.56701022759495	-0.56701022759495	2.31646022719182	-0.56701022759495	-0.56701022759495	-0.56701022759495	-0.56701022759495	-0.56701022759495	-0.56701022759495	-0.56701022759495	-0.56701022759495	2.23365725357134	2.43831762550279	1.36079751869129	2.6825541116028	-0.56701022759495	-0.56701022759495	2.75882936929459	-0.56701022759495	-0.56701022759495	-0.56701022759495	-0.56701022759495	-0.56701022759495	2.36067873913171	1.37222696882756	-0.56701022759495	2.0538150243344	-0.56701022759495	-0.56701022759495	-0.56701022759495	-0.56701022759495	-0.56701022759495	-0.56701022759495	-0.56701022759495	2.05616561430012	2.35138612801132	-0.56701022759495	-0.56701022759495	4.81494384858364	-0.56701022759495	3.46432871666459	-0.56701022759495	-0.56701022759495	3.36304637489863	-0.56701022759495	-0.56701022759495	-0.56701022759495	-0.56701022759495	3.13179916582781	-0.56701022759495	-0.56701022759495	-0.56701022759495	-0.56701022759495	-0.56701022759495	-0.56701022759495	3.52307103029602	-0.56701022759495	-0.56701022759495	-0.56701022759495	-0.56701022759495	-0.56701022759495	-0.56701022759495	-0.56701022759495	3.72612102662174	-0.56701022759495	-0.56701022759495	-0.56701022759495	2.29206027202206	-0.56701022759495	2.11793707315153	2.36223498885286	3.16400384141282	4.68905431946884	-0.56701022759495	-0.56701022759495	-0.56701022759495	3.89234976290739	-0.56701022759495	-0.56701022759495	-0.56701022759495	-0.56701022759495	-0.56701022759495	-0.56701022759495	-0.56701022759495	3.62719965913938	2.55245085962025	-0.56701022759495	-0.56701022759495	-0.56701022759495	-0.56701022759495	-0.56701022759495	-0.56701022759495	-0.56701022759495	-0.56701022759495	3.30417144946623	2.74145529270411	-0.56701022759495	-0.56701022759495	-0.56701022759495	-0.56701022759495	-0.56701022759495	2.98011440162741	2.74469388341141	2.69389728958496	-0.56701022759495	3.29237647179444	-0.56701022759495	3.3075613714022	2.34523342174984	3.9407304430221	-0.56701022759495	-0.56701022759495	-0.56701022759495	-0.56701022759495	-0.56701022759495	-0.56701022759495	3.91363948232756	-0.56701022759495	-0.56701022759495	-0.56701022759495	2.97097476838177	3.2823517999121	-0.56701022759495	-0.56701022759495	-0.56701022759495	-0.56701022759495	-0.56701022759495	3.09535468665283	2.82861731846796	-0.56701022759495	4.0128400497191	3.83547385103731	2.53421237473685	3.27405719041064	3.02412943733596	-0.56701022759495	-0.56701022759495	-0.56701022759495	2.49594315579792	2.44961368934095	1.70672184057151	2.43208990540667	1.64511375486281	-0.56701022759495	-0.56701022759495	-0.56701022759495	-0.56701022759495	2.61959542661869	2.53330790783238	-0.56701022759495	-0.56701022759495	1.96602854577228	-0.56701022759495	-0.56701022759495	2.53874528771524	2.83442419524338	-0.56701022759495	-0.56701022759495	3.27405719041064	-0.56701022759495	-0.56701022759495	4.03123594822483	3.4787695112452	-0.56701022759495	3.48556340713925	-0.56701022759495	-0.56701022759495	-0.56701022759495	-0.56701022759495	3.21744997547877	-0.56701022759495	2.50296794580763	-0.56701022759495	-0.56701022759495	1.77077748475594	-0.56701022759495	-0.56701022759495	-0.56701022759495	-0.56701022759495	-0.56701022759495	-0.56701022759495	-0.56701022759495	3.29573545722926	-0.56701022759495	-0.56701022759495	-0.56701022759495	-0.56701022759495	-0.56701022759495	-0.56701022759495	-0.56701022759495	3.4321747070508	3.33674105017921	-0.56701022759495	3.20016445744543	3.11490394654158	-0.56701022759495	-0.56701022759495	-0.56701022759495	-0.56701022759495	-0.56701022759495	2.55521141323136	-0.56701022759495	3.64464729799232	-0.56701022759495	2.75555257663217	2.64716510185922	2.48635329480907	4.80897227854688	-0.56701022759495	2.83442419524338	-0.56701022759495	-0.56701022759495	-0.56701022759495	-0.56701022759495	-0.56701022759495	-0.56701022759495	-0.56701022759495	-0.56701022759495	1.75534659632592	-0.56701022759495	-0.56701022759495	-0.56701022759495	2.00956142241457	-0.56701022759495	-0.56701022759495	-0.56701022759495	-0.56701022759495	3.57203010151085	-0.56701022759495	-0.56701022759495	3.73314035316611	-0.56701022759495	-0.56701022759495	-0.56701022759495	-0.56701022759495	-0.56701022759495	2.31347406390078	1.71886101602988	-0.56701022759495	-0.56701022759495	-0.56701022759495	-0.56701022759495	-0.56701022759495	-0.56701022759495	-0.56701022759495	-0.56701022759495	1.446692096733	-0.56701022759495	-0.56701022759495	-0.56701022759495	-0.56701022759495	2.64517439054009	-0.56701022759495	-0.56701022759495	-0.56701022759495	-0.56701022759495	-0.56701022759495	-0.56701022759495	2.28768080980102	-0.56701022759495	-0.56701022759495	-0.56701022759495	-0.56701022759495	-0.56701022759495	-0.56701022759495	-0.56701022759495	2.65415904042653	-0.56701022759495	-0.56701022759495	3.43591671201955	-0.56701022759495	-0.56701022759495	-0.56701022759495	-0.56701022759495	-0.56701022759495	-0.56701022759495	-0.56701022759495	-0.56701022759495	-0.56701022759495	3.37610374711057	-0.56701022759495	-0.56701022759495	-0.56701022759495	-0.56701022759495	-0.56701022759495	1.77211154242847	1.64277752934814	-0.56701022759495	-0.56701022759495	-0.56701022759495	-0.56701022759495	-0.56701022759495	-0.56701022759495	2.43706936382762	-0.56701022759495	-0.56701022759495	-0.56701022759495	-0.56701022759495	-0.56701022759495	-0.56701022759495	-0.56701022759495	2.35602284632889	3.43779174497934	-0.56701022759495	-0.56701022759495	-0.56701022759495	-0.56701022759495	-0.56701022759495	-0.56701022759495	-0.56701022759495	-0.56701022759495	-0.56701022759495	-0.56701022759495	-0.56701022759495	-0.56701022759495	-0.56701022759495	-0.56701022759495	-0.56701022759495	-0.56701022759495	-0.56701022759495	-0.56701022759495	-0.56701022759495	-0.56701022759495	-0.56701022759495	-0.56701022759495	-0.56701022759495	-0.56701022759495	3.43030772059541	3.18851181604397	2.98536740462328	3.730796484147	-0.56701022759495	-0.56701022759495	3.53110560688023	3.33500622941383	2.68563701965448	-0.56701022759495	-0.56701022759495	-0.56701022759495	-0.56701022759495	-0.56701022759495	-0.56701022759495	-0.56701022759495	-0.56701022759495	-0.56701022759495	-0.56701022759495	-0.56701022759495	1.53806848148072	-0.56701022759495	-0.56701022759495	-0.56701022759495	-0.56701022759495	-0.56701022759495	-0.56701022759495	-0.56701022759495	-0.56701022759495	-0.56701022759495	-0.56701022759495	-0.56701022759495	-0.56701022759495	-0.56701022759495	-0.56701022759495	-0.56701022759495	-0.56701022759495	-0.56701022759495	3.93799688739462	-0.56701022759495	-0.56701022759495	-0.56701022759495	3.31778493620614	-0.56701022759495	-0.56701022759495	-0.56701022759495	-0.56701022759495	-0.56701022759495	-0.56701022759495	-0.56701022759495	-0.56701022759495	-0.56701022759495	-0.56701022759495	-0.56701022759495	2.01463848282393	-0.56701022759495	-0.56701022759495	-0.56701022759495	-0.56701022759495	3.59297801076974	-0.56701022759495	4.09406652320015	-0.56701022759495	-0.56701022759495	-0.56701022759495	3.21350083928386	-0.56701022759495	-0.56701022759495	3.0309360006355	2.13903038432742	1.22635076391248	-0.56701022759495	-0.56701022759495	-0.56701022759495	-0.56701022759495	-0.56701022759495	-0.56701022759495	-0.56701022759495	-0.56701022759495	-0.56701022759495	-0.56701022759495	-0.56701022759495	-0.56701022759495	-0.56701022759495	-0.56701022759495	-0.56701022759495	3.75442185982643	-0.56701022759495	-0.56701022759495	-0.56701022759495	-0.56701022759495	-0.56701022759495	-0.56701022759495	3.53918951511453	-0.56701022759495	-0.56701022759495	-0.56701022759495	-0.56701022759495	-0.56701022759495	-0.56701022759495	-0.56701022759495	-0.56701022759495	-0.56701022759495	-0.56701022759495	-0.56701022759495	-0.56701022759495	-0.56701022759495	-0.56701022759495	-0.56701022759495	-0.56701022759495	-0.56701022759495	-0.56701022759495	-0.56701022759495	-0.56701022759495	-0.56701022759495	1.99226065346166	-0.56701022759495	-0.56701022759495	1.83741800688785	1.35626838800406	2.05911123286342	2.08207150012857	-0.56701022759495	-0.56701022759495	-0.56701022759495	2.10062006935122	1.76988912241287	-0.56701022759495	-0.56701022759495	-0.56701022759495	-0.56701022759495	1.37337838515701	2.61473927899981	1.69679043062051	1.49005942748945	1.3475614448568	1.25133842466757	1.84027446451678	-0.56701022759495	-0.56701022759495	-0.56701022759495	-0.56701022759495	1.91702964743566	-0.56701022759495	-0.56701022759495	1.5752775645715	0.85516804208628	-0.56701022759495	1.71928235224011	-0.56701022759495	-0.56701022759495	1.81904811784428	-0.56701022759495	1.52874109871554	-0.56701022759495	-0.56701022759495	-0.56701022759495	-0.56701022759495	-0.56701022759495	-0.56701022759495	-0.56701022759495	2.4050848020776	1.98784226423408	-0.56701022759495	2.66220293078415	-0.56701022759495	-0.56701022759495	-0.56701022759495	-0.56701022759495	-0.56701022759495	-0.56701022759495	3.91901457610844	-0.56701022759495	-0.56701022759495	-0.56701022759495	-0.56701022759495	-0.56701022759495	1.31119476118656	-0.56701022759495	-0.56701022759495	2.35138612801132	2.47555164746729	-0.56701022759495	2.30456321655993	2.03519677715524	3.09535468665283	-0.56701022759495	-0.56701022759495	-0.56701022759495	-0.56701022759495	-0.56701022759495	-0.56701022759495	3.05714402425576	2.97880461375905	-0.56701022759495	-0.56701022759495	2.65315737712689	3.95724828013959	-0.56701022759495	-0.56701022759495	2.79322084922493	-0.56701022759495	-0.56701022759495	-0.56701022759495	3.40994538321242	-0.56701022759495	-0.56701022759495	-0.56701022759495	-0.56701022759495	-0.56701022759495	-0.56701022759495	-0.56701022759495	-0.56701022759495	2.55061411251754	1.94308190148343	-0.56701022759495	1.75228950559784	-0.56701022759495	1.8966567728983	3.63154012741362	3.19083383207182	-0.56701022759495	-0.56701022759495	-0.56701022759495	2.59837652549103	-0.56701022759495	3.38899254007414	3.28568468539319	2.44040109437971	4.23357973513722	2.44625507189944	2.98142557195242	-0.56701022759495	-0.56701022759495	-0.56701022759495	-0.56701022759495	2.05911123286342	-0.56701022759495	2.29572305002499	1.70298549119696	-0.56701022759495	-0.56701022759495	-0.56701022759495	-0.56701022759495	-0.56701022759495	-0.56701022759495	2.40427638356324	-0.56701022759495	-0.56701022759495	-0.56701022759495	-0.56701022759495	2.55245085962025	-0.56701022759495	-0.56701022759495	-0.56701022759495	-0.56701022759495	-0.56701022759495	-0.56701022759495	-0.56701022759495	-0.56701022759495	-0.56701022759495	-0.56701022759495	-0.56701022759495	-0.56701022759495	-0.56701022759495	-0.56701022759495	-0.56701022759495	-0.56701022759495	-0.56701022759495	-0.56701022759495	-0.56701022759495	-0.56701022759495	-0.56701022759495	2.73500417123744	-0.56701022759495	2.25396082766084	-0.56701022759495	-0.56701022759495	-0.56701022759495	-0.56701022759495	-0.56701022759495	-0.56701022759495	-0.56701022759495	-0.56701022759495	-0.56701022759495	-0.56701022759495	-0.56701022759495	-0.56701022759495	-0.56701022759495	3.2666375508785	-0.56701022759495	1.85081859608152	2.10553920772715	2.12544531428829	1.86440101800341	3.17237527242928	-0.56701022759495	2.22812162530039	-0.56701022759495	-0.56701022759495	1.90069879034255	-0.56701022759495	-0.56701022759495	-0.56701022759495	-0.56701022759495	-0.56701022759495	-0.56701022759495	2.0438830830506	-0.56701022759495	1.92270442941992	-0.56701022759495	-0.56701022759495	-0.56701022759495	-0.56701022759495	1.65137217379511	-0.56701022759495	-0.56701022759495	1.13788482064145	-0.56701022759495	-0.56701022759495	-0.56701022759495	-0.56701022759495	-0.56701022759495	-0.56701022759495	-0.0978878822101626	-0.0328293108238551	-0.0659631856915623	-0.0346590961616098	-0.56701022759495	-0.56701022759495	-0.175441712721034	0.793229607454841	0.33398425110627	-0.56701022759495	-0.56701022759495	-0.56701022759495	0.0782260791079629	-0.0844720063721697	-0.56701022759495	-0.56701022759495	0.182015405013238	0.0193880900594389	-0.0677139644318405	-0.56701022759495	-0.56701022759495	0.458659143313373	0.461877835864215	-0.56701022759495	-0.56701022759495	-0.56701022759495	-0.56701022759495	-0.56701022759495	-0.56701022759495	-0.56701022759495	-0.56701022759495	-0.56701022759495	-0.0912943193542702	0.043401613677442	-0.56701022759495	0.0792424723498342	1.14721071801008	-0.56701022759495	0.429847908020997	-0.56701022759495	-0.56701022759495	-0.56701022759495	-0.56701022759495	-0.56701022759495	-0.56701022759495	-0.56701022759495	-0.56701022759495	0.671052465094241	-0.56701022759495	-0.56701022759495	-0.56701022759495	-0.56701022759495	0.624030459663606	1.2980539580185	-0.56701022759495	-0.56701022759495	-0.56701022759495	-0.56701022759495	-0.56701022759495	-0.56701022759495	-0.56701022759495	-0.56701022759495	0.516312946497343	-0.56701022759495	-0.56701022759495	-0.56701022759495	-0.56701022759495	-0.56701022759495	-0.56701022759495	-0.56701022759495	0.468229918953744	-0.56701022759495	-0.56701022759495	-0.56701022759495	-0.56701022759495	-0.56701022759495	-0.56701022759495	1.33416261004851	0.777610436336571	0.915866966778978	-0.56701022759495	0.853644566477955	0.747490318991453	-0.56701022759495	-0.56701022759495	-0.56701022759495	0.395260462753095	-0.56701022759495	-0.56701022759495	-0.56701022759495	-0.56701022759495	-0.56701022759495	-0.56701022759495	0.781292952409874	-0.56701022759495	-0.56701022759495	-0.56701022759495	0.7238277054528	-0.56701022759495	-0.56701022759495	-0.56701022759495	-0.56701022759495	0.594997018970686	-0.56701022759495	-0.56701022759495	0.82396265849675	-0.56701022759495	-0.56701022759495	0.561682837894734	-0.56701022759495	-0.56701022759495	0.656317984497268	-0.56701022759495	-0.56701022759495	-0.56701022759495	-0.56701022759495	0.945833046025718	0.724063992644932	-0.56701022759495	-0.56701022759495	-0.56701022759495	-0.56701022759495	-0.56701022759495	-0.56701022759495	-0.56701022759495	-0.56701022759495	-0.56701022759495	-0.56701022759495	0.306470992986272	-0.56701022759495	-0.56701022759495	0.302564858260446	0.656107160333534	-0.56701022759495	1.11369396632519	-0.56701022759495	-0.56701022759495	-0.56701022759495	-0.56701022759495	-0.56701022759495	-0.56701022759495	-0.56701022759495	-0.56701022759495	-0.56701022759495	-0.56701022759495	-0.56701022759495	0.62223952048027	-0.56701022759495	-0.56701022759495	-0.56701022759495	-0.56701022759495	-0.56701022759495	1.23337673215626	-0.56701022759495	-0.56701022759495	-0.56701022759495	-0.56701022759495	0.429023876368057	-0.56701022759495	1.14830245769323	-0.56701022759495	-0.56701022759495	-0.56701022759495	0.991515528901299	-0.56701022759495	-0.56701022759495	-0.56701022759495	0.629437495348775	1.38488128065214	-0.56701022759495	-0.56701022759495	-0.56701022759495	-0.56701022759495	-0.56701022759495	-0.56701022759495	1.2882356923015	-0.56701022759495	-0.56701022759495	-0.56701022759495	0.360601919083049	0.321324249734535	0.770691505936445	0.717424003298348	-0.56701022759495	-0.56701022759495	0.275951988477674	-0.56701022759495	-0.56701022759495	-0.56701022759495	-0.56701022759495	-0.56701022759495	-0.56701022759495	-0.56701022759495	-0.56701022759495	-0.56701022759495	-0.56701022759495	-0.56701022759495	-0.56701022759495	0.218496935585035	-0.56701022759495	0.250455941045873	0.287292759017316	-0.56701022759495	-0.56701022759495	-0.56701022759495	-0.56701022759495	-0.56701022759495	-0.56701022759495	-0.56701022759495	-0.56701022759495	-0.56701022759495	-0.56701022759495	0.870746859462773	-0.56701022759495	-0.56701022759495	-0.56701022759495	-0.56701022759495	-0.56701022759495	-0.56701022759495	-0.56701022759495	-0.56701022759495	-0.56701022759495	-0.56701022759495	-0.56701022759495	0.782395415044224	0.722529764298688	-0.56701022759495	-0.56701022759495	-0.56701022759495	0.199732992757508	0.130741555343282	-0.56701022759495	0.691023676346332	0.514420816790049	0.15966959794753	0.733651378395367	-0.56701022759495	0.296798080483726	0.262320646539572	0.239177982618313	0.814293212541071	-0.56701022759495	-0.102116819638958	-0.56701022759495	-0.164306532125212	-0.11954543629791	-0.174792951969219	-0.56701022759495	-0.56701022759495	-0.56701022759495	0.224733920320051	-0.56701022759495	0.230681991053159	-0.56701022759495	-0.56701022759495	0.438026825659674	-0.56701022759495	0.0966445208181384	-0.56701022759495	-0.0832003077278333	0.211160429936	-0.56701022759495	-0.56701022759495	-0.56701022759495	-0.56701022759495	-0.56701022759495	-0.56701022759495	-0.56701022759495	0.287843000619131	0.241024312377993	-0.56701022759495	-0.56701022759495	0.599780020762957	-0.56701022759495	1.52061515604032	-0.56701022759495	0.228818820562376	0.103277535330492	-0.56701022759495	-0.56701022759495	-0.56701022759495	0.362649678559379	0.382408385871852	0.996311925247007	-0.56701022759495	-0.56701022759495	-0.56701022759495	-0.56701022759495	1.1006469902136	-0.56701022759495	-0.56701022759495	-0.56701022759495	0.524797455840649	-0.56701022759495	-0.56701022759495	-0.56701022759495	0.662252353506285	0.309095190306522	-0.56701022759495	-0.56701022759495	-0.56701022759495	-0.56701022759495	-0.56701022759495	-0.56701022759495	-0.56701022759495	-0.56701022759495	-0.56701022759495	-0.56701022759495	-0.56701022759495	1.02531639213433	-0.56701022759495	-0.56701022759495	-0.56701022759495	1.31589060749968	-0.56701022759495	-0.56701022759495	0.343208301583263	0.673924928679228	-0.56701022759495	0.549014401722399	-0.56701022759495	1.19420026189592	-0.56701022759495	-0.56701022759495	1.10662492304889	-0.56701022759495	-0.56701022759495	-0.56701022759495	-0.56701022759495	0.620256220246206	1.00699615435357	1.23118968639838	-0.56701022759495	-0.56701022759495	0.921372500602196	-0.56701022759495	1.35401285417817	-0.56701022759495	1.13788482064145	-0.56701022759495	1.43749277008233	-0.56701022759495	0.612294472057692	-0.56701022759495	0.655791067762338	-0.56701022759495	-0.56701022759495	-0.56701022759495	-0.56701022759495	1.79120832878656	-0.56701022759495	-0.56701022759495	-0.56701022759495	-0.56701022759495	-0.56701022759495	-0.56701022759495	-0.56701022759495	-0.56701022759495	-0.56701022759495	-0.56701022759495	-0.56701022759495	-0.56701022759495	0.958731160971989	-0.56701022759495	-0.56701022759495	1.34700277040159	0.651697487986927	0.667817519949644	1.19165579625166	-0.56701022759495	0.457130311147689	-0.56701022759495	-0.56701022759495	1.34491102427459	-0.56701022759495	-0.56701022759495	0.440268887210196	0.621941581249983	-0.56701022759495	-0.56701022759495	1.03221354513176	0.603963134739069	-0.56701022759495	-0.56701022759495	-0.56701022759495	-0.56701022759495	-0.56701022759495	-0.56701022759495	-0.56701022759495	0.833028708835753	-0.56701022759495	-0.56701022759495	-0.56701022759495	0.761960235880509	-0.56701022759495	-0.56701022759495	0.933657992329224	-0.56701022759495	1.10538423896524	0.687388495386069	-0.56701022759495	1.18110323902018	0.443015470327973	0.482556912844439	-0.56701022759495	0.347673121174799	-0.56701022759495	-0.56701022759495	-0.56701022759495	-0.56701022759495	-0.56701022759495	-0.56701022759495	-0.56701022759495	-0.56701022759495	-0.56701022759495	-0.56701022759495	-0.56701022759495	-0.56701022759495	-0.56701022759495	-0.56701022759495	0.679986716637496	-0.56701022759495	-0.56701022759495	-0.56701022759495	0.670728165257728	-0.56701022759495	-0.56701022759495	-0.56701022759495	-0.56701022759495	0.905221457010526	-0.56701022759495	-0.56701022759495	-0.56701022759495	-0.56701022759495	-0.56701022759495	-0.56701022759495	-0.56701022759495	-0.56701022759495	-0.56701022759495	-0.56701022759495	-0.56701022759495	-0.56701022759495	1.15997029027725	-0.56701022759495	1.24292306259368	1.3306861678008	-0.56701022759495	-0.56701022759495	1.49832786722799	-0.56701022759495	1.25846030649053	-0.56701022759495	-0.56701022759495	1.29792227838204	-0.56701022759495	-0.56701022759495	-0.56701022759495	-0.56701022759495	-0.56701022759495	-0.56701022759495	-0.56701022759495	0.348306410608516	0.699687672484114	-0.56701022759495	0.641640203099168	0.794981664223844	0.755273378708391	0.254172210698636	0.467412900316527	-0.56701022759495	-0.56701022759495	-0.56701022759495	0.209800404091837	-0.56701022759495	-0.56701022759495	-0.56701022759495	-0.56701022759495	-0.56701022759495	-0.56701022759495	-0.56701022759495	-0.56701022759495	-0.56701022759495	-0.56701022759495	-0.56701022759495	-0.56701022759495	-0.56701022759495	-0.56701022759495	-0.56701022759495	-0.56701022759495	-0.56701022759495	-0.56701022759495	-0.56701022759495	-0.56701022759495	-0.56701022759495	-0.56701022759495	-0.56701022759495	0.942191140780988	-0.56701022759495	-0.56701022759495	-0.56701022759495	-0.56701022759495	-0.56701022759495	-0.56701022759495	1.14677445258372	0.728213929012265	-0.56701022759495	1.46458434834109	0.922174072004432	-0.56701022759495	-0.56701022759495	-0.56701022759495	-0.56701022759495	-0.56701022759495	-0.56701022759495	-0.56701022759495	-0.56701022759495	-0.56701022759495	0.784345635801067	-0.56701022759495	-0.56701022759495	-0.56701022759495	-0.56701022759495	-0.56701022759495	1.20869650386314	-0.56701022759495	-0.56701022759495	-0.56701022759495	-0.56701022759495	-0.56701022759495	-0.56701022759495	0.208773312340841	1.10126321588591	-0.56701022759495	-0.56701022759495	-0.56701022759495	0.00332562519316096	0.256020208470093	0.211284310105696	0.572109118401222	0.16105446713343	0.186008696513261	-0.56701022759495	-0.56701022759495	0.898577070813672	0.432881488336663	0.990984572502915	0.485318128855382	-0.56701022759495	0.677521707252329	0.70133550441732	-0.56701022759495	1.69905730221052	-0.56701022759495	-0.56701022759495	-0.56701022759495	-0.56701022759495	-0.56701022759495	-0.56701022759495	-0.56701022759495	-0.56701022759495	-0.56701022759495	-0.56701022759495	-0.56701022759495	-0.56701022759495	-0.56701022759495	-0.56701022759495	-0.56701022759495	-0.56701022759495	-0.56701022759495	-0.56701022759495	-0.56701022759495	-0.56701022759495	1.06261271149628	-0.56701022759495	0.0944136532682218	1.11056717279551	0.281435590618352	-0.56701022759495	-0.56701022759495	-0.56701022759495	-0.56701022759495	-0.56701022759495	-0.56701022759495	-0.56701022759495	-0.56701022759495	-0.56701022759495	1.07026374509119	-0.56701022759495	-0.56701022759495	-0.56701022759495	-0.56701022759495	-0.56701022759495	-0.56701022759495	-0.56701022759495	-0.56701022759495	-0.56701022759495	-0.56701022759495	-0.56701022759495	-0.56701022759495	0.635201275105843	-0.56701022759495	-0.56701022759495	0.59348520285546	-0.56701022759495	-0.56701022759495	1.35739840780331	-0.56701022759495	1.43532398112456	-0.56701022759495	-0.56701022759495	-0.56701022759495	0.86541495251781	0.289900330008921	-0.56701022759495	-0.56701022759495	-0.56701022759495	-0.56701022759495	0.579970193946887	-0.56701022759495	-0.56701022759495	-0.56701022759495	-0.56701022759495	-0.56701022759495	-0.56701022759495	1.1875097097426	-0.56701022759495	0.477988232819086	-0.56701022759495	0.812022910893604	-0.56701022759495	-0.56701022759495	1.12696816006016	0.685390844183322	-0.56701022759495	-0.56701022759495	-0.56701022759495	-0.56701022759495	-0.56701022759495	-0.56701022759495	-0.56701022759495	1.00230789925904	-0.56701022759495	0.258295657671841	0.701449315356353	0.80593276334715	-0.56701022759495	-0.56701022759495	0.500620834029949	0.193890463511711	0.221454345041524	-0.56701022759495	0.503960517646951	-0.56701022759495	1.1691177933421	-0.56701022759495	-0.56701022759495	-0.56701022759495	1.66600567773573	0.995510294692212	-0.56701022759495	1.28637252418974	0.375349018502154	0.860662205837926	0.716839879924846	0.781487365019704	1.46346537574008	-0.56701022759495	-0.56701022759495	0.475643917899674	-0.56701022759495	0.180034925766635	0.292929456425481	-0.56701022759495	0.68328949779572	0.257551237021869	1.21295503920035	-0.56701022759495	0.564360087425928	-0.56701022759495	-0.56701022759495	-0.56701022759495	-0.56701022759495	-0.56701022759495	-0.56701022759495	0.549797460123577	0.844076641638273	1.41801319337377	-0.56701022759495	0.747060781961739	0.980273167634807	-0.56701022759495	-0.56701022759495	-0.56701022759495	-0.56701022759495	-0.56701022759495	-0.56701022759495	-0.56701022759495	0.947827578272742	-0.56701022759495	-0.56701022759495	-0.56701022759495	-0.56701022759495	-0.56701022759495	-0.56701022759495	-0.56701022759495	-0.56701022759495	-0.56701022759495	-0.56701022759495	-0.56701022759495	-0.56701022759495	-0.56701022759495	-0.56701022759495	-0.56701022759495	1.2745556095388	0.807281155250445	-0.56701022759495	-0.56701022759495	-0.56701022759495	-0.56701022759495	-0.56701022759495	-0.56701022759495	1.78781121168999	-0.56701022759495	1.58071864662825	-0.56701022759495	-0.56701022759495	1.27943366504684	-0.56701022759495	-0.56701022759495	1.00573093064298	-0.56701022759495	-0.56701022759495	-0.56701022759495	1.27199981322357	-0.56701022759495	1.94396183120617	0.910562939369786	0.3897356958529	-0.56701022759495	0.687388495386069	0.837821594628554	1.77344742086631	1.79712457739211	-0.56701022759495	0.650756916307422	0.415895204887661	-0.56701022759495	-0.56701022759495	0.662891784773976	0.310677506046038	0.166574982660866	-0.56701022759495	-0.56701022759495	0.514518516494048	-0.56701022759495	1.01518304729304	1.15268485345253	0.881162162773269	0.180605120052532	-0.56701022759495	-0.56701022759495	0.370934887813014	0.0872891616976494	-0.56701022759495	1.32726952028461	-0.56701022759495	-0.56701022759495	-0.56701022759495	0.552415975590435	0.48286296985375	1.06319846777155	-0.56701022759495	1.06908153570998	-0.56701022759495	1.55259433273328	0.538085700153497	1.49999076400868	0.619069575736832	1.15488536356939	1.6198561550898	0.324750448258328	-0.56701022759495	0.908463261274695	1.27378803371863	-0.56701022759495	1.1626365315955	1.82771975650536	1.38031964078386	2.06591748764115	0.919932019556705	-0.56701022759495	0.735876099154128	0.560615647911251	-0.56701022759495	-0.56701022759495	-0.56701022759495	-0.56701022759495	0.665028302793827	0.521898855035464	0.735394393813091	0.95518989548606	0.969978215529884	1.02494542357452	0.83345020038901	2.36965664762349	-0.56701022759495	-0.56701022759495	-0.56701022759495	-0.56701022759495	1.31683295721431	1.49600498791265	1.70422932445158	-0.56701022759495	-0.56701022759495	-0.56701022759495	-0.56701022759495	-0.56701022759495	1.50399434986221	-0.56701022759495	1.67501626555861	1.78622989730602	1.36278663009991	-0.56701022759495	1.83741800688785	2.55490436238714	-0.56701022759495	-0.56701022759495	-0.56701022759495	2.20220277047286	3.12884459920515	4.53369093283004	2.85911960419873	-0.56701022759495	-0.56701022759495	-0.56701022759495	-0.56701022759495	-0.56701022759495	-0.56701022759495	-0.56701022759495	-0.56701022759495	-0.56701022759495	1.40059433586546	1.98756673825737	2.69908914323203	-0.56701022759495	-0.56701022759495	-0.56701022759495	-0.56701022759495	-0.56701022759495	-0.56701022759495	-0.56701022759495	1.13616212995107	-0.56701022759495	0.472335219855599	-0.56701022759495	-0.56701022759495	-0.56701022759495	0.50181108401467	-0.56701022759495	-0.56701022759495	-0.56701022759495	-0.56701022759495	-0.56701022759495	0.473686135565005	-0.56701022759495	-0.56701022759495	1.50265783414095	0.640510715042107	0.654528418777936	0.823685696151287	-0.56701022759495	-0.56701022759495	-0.56701022759495	-0.56701022759495	-0.56701022759495	0.783955110736235	-0.56701022759495	-0.56701022759495	-0.56701022759495	-0.56701022759495	-0.56701022759495	-0.56701022759495	-0.56701022759495	0.646284115606528	-0.56701022759495	0.53536719022171	-0.56701022759495	0.829619961859909	-0.56701022759495	0.971870258068375	1.1881992145239	0.930566093447904	1.31012512975697	-0.56701022759495	-0.56701022759495	1.07699851889909	-0.56701022759495	1.01609844193272	1.62645726847009	1.65747487684308	-0.56701022759495	-0.56701022759495	-0.56701022759495	0.795776634793218	0.546499005596623	-0.56701022759495	2.14893181889502	-0.56701022759495	-0.56701022759495	-0.56701022759495	1.05813719736433	-0.56701022759495	-0.56701022759495	-0.56701022759495	0.399882836340405	-0.56701022759495	-0.56701022759495	-0.56701022759495	-0.56701022759495	-0.56701022759495	-0.56701022759495	-0.56701022759495	-0.56701022759495	-0.56701022759495	0.76738715003747	-0.56701022759495	-0.56701022759495	-0.56701022759495	-0.56701022759495	-0.56701022759495	-0.56701022759495	-0.56701022759495	-0.56701022759495	-0.56701022759495	-0.56701022759495	-0.56701022759495	1.5408506632866	-0.56701022759495	2.84494681215402	-0.56701022759495	-0.56701022759495	-0.56701022759495	1.01921944901566	-0.56701022759495	-0.56701022759495	-0.56701022759495	-0.56701022759495	-0.56701022759495	-0.56701022759495	-0.56701022759495	-0.56701022759495	-0.56701022759495	1.2150928577784	0.931378414011846	-0.56701022759495	1.17621913445883	-0.56701022759495	1.70422932445158	-0.56701022759495	1.91036357837366	-0.56701022759495	-0.56701022759495	1.37280248295332	-0.56701022759495	-0.56701022759495	0.899610989753379	1.2117698306388	-0.56701022759495	-0.56701022759495	1.09247826036686	0.775552441682751	1.66242528299788	-0.56701022759495	-0.56701022759495	-0.56701022759495	-0.56701022759495	-0.56701022759495	-0.56701022759495	-0.56701022759495	-0.56701022759495	-0.56701022759495	-0.56701022759495	-0.56701022759495	0.944506515822936	-0.56701022759495	-0.56701022759495	-0.56701022759495	-0.56701022759495	-0.56701022759495	-0.56701022759495	0.790232556077019	-0.56701022759495	-0.56701022759495	-0.56701022759495	-0.56701022759495	0.965654165717535	0.191688586787873	1.25858580981176	1.33783761606721	-0.56701022759495	0.28415533393622	-0.56701022759495	0.190748904081634	-0.56701022759495	-0.56701022759495	-0.56701022759495	2.59742106026621	2.79660154533144	-0.56701022759495	-0.56701022759495	-0.56701022759495	-0.56701022759495	-0.56701022759495	-0.56701022759495	-0.56701022759495	3.40627708908903	-0.56701022759495	-0.56701022759495	-0.56701022759495	2.69286162275517	2.79547359825013	-0.56701022759495	-0.56701022759495	-0.56701022759495	-0.56701022759495	-0.56701022759495	-0.56701022759495	-0.56701022759495	-0.56701022759495	-0.56701022759495	-0.56701022759495	-0.56701022759495	-0.56701022759495	-0.56701022759495	-0.56701022759495	-0.56701022759495	-0.56701022759495	-0.56701022759495	-0.56701022759495	-0.56701022759495	-0.56701022759495	-0.56701022759495	-0.56701022759495	-0.56701022759495	1.80055402056471	-0.56701022759495	-0.56701022759495	-0.56701022759495	-0.56701022759495	-0.56701022759495	-0.56701022759495	-0.56701022759495	-0.56701022759495	-0.56701022759495	-0.56701022759495	-0.56701022759495	-0.56701022759495	-0.56701022759495	-0.56701022759495	-0.56701022759495	1.42013932080893	-0.56701022759495	-0.56701022759495	-0.56701022759495	-0.56701022759495	-0.56701022759495	-0.56701022759495	-0.56701022759495	-0.56701022759495	-0.56701022759495	-0.56701022759495	-0.56701022759495	-0.56701022759495	-0.56701022759495	-0.56701022759495	-0.56701022759495	-0.56701022759495	1.62849779025087	-0.56701022759495	-0.56701022759495	-0.56701022759495	-0.56701022759495	-0.56701022759495	-0.56701022759495	-0.56701022759495	-0.56701022759495	-0.56701022759495	-0.56701022759495	-0.56701022759495	-0.56701022759495	-0.56701022759495	-0.56701022759495	1.66760131782429	1.2745556095388	1.66302107615859	-0.56701022759495	-0.56701022759495	1.2830466410624	-0.56701022759495	-0.56701022759495	-0.56701022759495	-0.56701022759495	1.34560769774033	-0.56701022759495	-0.56701022759495	-0.56701022759495	-0.56701022759495	-0.56701022759495	-0.56701022759495	-0.56701022759495	-0.56701022759495	-0.56701022759495	-0.56701022759495	2.18614443546038	-0.56701022759495	-0.56701022759495	-0.56701022759495	-0.56701022759495	-0.56701022759495	-0.56701022759495	-0.56701022759495	-0.56701022759495	-0.56701022759495	2.42055493677469	-0.56701022759495	1.69309255183586	-0.56701022759495	-0.56701022759495	-0.56701022759495	-0.56701022759495	-0.56701022759495	-0.56701022759495	-0.56701022759495	-0.56701022759495	-0.56701022759495	-0.56701022759495	-0.56701022759495	-0.56701022759495	-0.56701022759495	-0.56701022759495	-0.56701022759495	-0.56701022759495	-0.56701022759495	-0.56701022759495	-0.56701022759495	-0.56701022759495	-0.56701022759495	-0.56701022759495	-0.56701022759495	-0.56701022759495	-0.56701022759495	-0.56701022759495	2.78201954717831	-0.56701022759495	-0.56701022759495	-0.56701022759495	-0.56701022759495	2.70013022784763	-0.56701022759495	-0.56701022759495	-0.56701022759495	-0.56701022759495	-0.56701022759495	-0.56701022759495	-0.56701022759495	-0.56701022759495	-0.56701022759495	1.79963833603327	-0.56701022759495	-0.56701022759495	-0.56701022759495	-0.56701022759495	-0.56701022759495	2.66422244691172	-0.56701022759495	-0.56701022759495	-0.56701022759495	-0.56701022759495	-0.56701022759495	-0.56701022759495	-0.56701022759495	-0.56701022759495	2.98866184083084	1.93414948963763	-0.56701022759495	-0.56701022759495	-0.56701022759495	-0.56701022759495	-0.56701022759495	2.25325443804559	-0.56701022759495	-0.56701022759495	-0.56701022759495	-0.56701022759495	-0.56701022759495	-0.56701022759495	-0.56701022759495	-0.56701022759495	-0.56701022759495	-0.56701022759495	-0.56701022759495	2.42713206154964	3.00794349747962	-0.56701022759495	-0.56701022759495	2.60412567712028	-0.56701022759495	2.34830556564819	1.69843853189888	-0.56701022759495	-0.56701022759495	1.5950175177991	-0.56701022759495	-0.048781452934351	0.515251851565785	0.0643298658371577	-0.56701022759495	0.0994622317608392	-0.56701022759495	-0.56701022759495	-0.56701022759495	-0.56701022759495	0.406183335887162	-0.56701022759495	-0.56701022759495	-0.56701022759495	-0.56701022759495	0.194798592016284	-0.56701022759495	-0.56701022759495	-0.56701022759495	0.335473998686084	-0.56701022759495	-0.56701022759495	0.0735532845159372	-0.56701022759495	-0.56701022759495	0.291311190106957	-0.56701022759495	-0.56701022759495	-0.56701022759495	-0.56701022759495	-0.56701022759495	-0.56701022759495	-0.56701022759495	-0.56701022759495	0.630948632264771	-0.56701022759495	-0.56701022759495	-0.56701022759495	-0.56701022759495	-0.56701022759495	-0.56701022759495	-0.56701022759495	-0.56701022759495	-0.56701022759495	-0.56701022759495	-0.56701022759495	-0.56701022759495	-0.56701022759495	-0.56701022759495	0.626627414055282	-0.56701022759495	-0.56701022759495	-0.56701022759495	-0.56701022759495	-0.56701022759495	1.06908153570998	-0.56701022759495	-0.56701022759495	-0.56701022759495	-0.56701022759495	-0.56701022759495	-0.56701022759495	-0.56701022759495	-0.56701022759495	-0.56701022759495	-0.56701022759495	-0.56701022759495	-0.56701022759495	-0.56701022759495	-0.56701022759495	-0.56701022759495	-0.56701022759495	-0.56701022759495	-0.56701022759495	-0.56701022759495	-0.56701022759495	-0.56701022759495	-0.56701022759495	-0.56701022759495	-0.56701022759495	1.35796398237795	-0.56701022759495	1.49832786722799	1.23605787484384	-0.56701022759495	-0.56701022759495	-0.56701022759495	-0.56701022759495	-0.56701022759495	-0.56701022759495	-0.56701022759495	-0.56701022759495	-0.56701022759495	-0.56701022759495	-0.56701022759495	-0.56701022759495	-0.56701022759495	-0.56701022759495	-0.56701022759495	-0.56701022759495	-0.56701022759495	-0.56701022759495	-0.56701022759495	-0.56701022759495	-0.56701022759495	-0.56701022759495	-0.56701022759495	-0.56701022759495	-0.56701022759495	-0.56701022759495	-0.56701022759495	-0.56701022759495	-0.56701022759495	1.16019212910385	-0.56701022759495	-0.56701022759495	-0.56701022759495	-0.56701022759495	-0.56701022759495	-0.56701022759495	-0.56701022759495	-0.56701022759495	-0.56701022759495	-0.56701022759495	-0.56701022759495	-0.56701022759495	-0.56701022759495	-0.56701022759495	-0.56701022759495	-0.56701022759495	-0.56701022759495	-0.56701022759495	-0.56701022759495	-0.56701022759495	1.39866389938956	1.23046198940644	-0.56701022759495	1.22466400169189	-0.56701022759495	1.56861092849844	0.935127403300988	-0.56701022759495	-0.56701022759495	-0.56701022759495	-0.56701022759495	-0.56701022759495	-0.56701022759495	-0.56701022759495	-0.56701022759495	-0.56701022759495	-0.56701022759495	-0.56701022759495	0.272320412129628	-0.56701022759495	0.285497042800001	-0.56701022759495	-0.56701022759495	-0.56701022759495	0.387657209091787	-0.56701022759495	-0.56701022759495	-0.56701022759495	-0.56701022759495	-0.56701022759495	-0.56701022759495	-0.56701022759495	-0.56701022759495	-0.56701022759495	0.593673954070325	-0.56701022759495	-0.56701022759495	-0.56701022759495	-0.56701022759495	-0.56701022759495	0.641742994228209	-0.56701022759495	-0.56701022759495	-0.56701022759495	-0.56701022759495	-0.56701022759495	-0.56701022759495	-0.56701022759495	-0.56701022759495	-0.56701022759495	-0.56701022759495	0.540903876858393	-0.56701022759495	-0.56701022759495	-0.56701022759495	-0.56701022759495	-0.56701022759495	-0.56701022759495	-0.56701022759495	-0.56701022759495	0.618279864148169	-0.56701022759495	-0.56701022759495	-0.56701022759495	0.673436159752932	0.686721863211313	-0.56701022759495	-0.56701022759495	-0.56701022759495	-0.56701022759495	-0.56701022759495	-0.56701022759495	0.71970748054312	0.873876901467738	-0.56701022759495	-0.56701022759495	-0.56701022759495	-0.56701022759495	0.795909226246331	-0.56701022759495	0.704416011003933	-0.56701022759495	-0.56701022759495	-0.56701022759495	-0.56701022759495	-0.56701022759495	-0.56701022759495	-0.56701022759495	-0.56701022759495	-0.56701022759495	1.05716782200898	-0.56701022759495	-0.56701022759495	-0.56701022759495	-0.56701022759495	-0.56701022759495	-0.56701022759495	-0.56701022759495	-0.56701022759495	-0.56701022759495	-0.56701022759495	-0.56701022759495	-0.56701022759495	-0.56701022759495	-0.56701022759495	-0.56701022759495	-0.56701022759495	-0.56701022759495	-0.56701022759495	-0.56701022759495	-0.56701022759495	-0.56701022759495	-0.56701022759495	-0.56701022759495	-0.56701022759495	-0.56701022759495	-0.56701022759495	-0.56701022759495	-0.56701022759495	-0.56701022759495	1.79325224213139	-0.56701022759495	-0.56701022759495	-0.56701022759495	-0.56701022759495	-0.56701022759495	-0.56701022759495	-0.56701022759495	1.66600567773573	-0.56701022759495	0.483628925556963	-0.56701022759495	0.536130357906605	-0.56701022759495	-0.56701022759495	-0.56701022759495	-0.56701022759495	0.651906712007317	-0.56701022759495	-0.56701022759495	-0.56701022759495	0.457493889311508	-0.56701022759495	1.49038870048451	-0.56701022759495	1.46794978230113	-0.56701022759495	-0.56701022759495	-0.56701022759495	-0.56701022759495	-0.56701022759495	-0.56701022759495	-0.56701022759495	-0.56701022759495	-0.56701022759495	-0.56701022759495	1.18888932200655	1.23923802943534	-0.56701022759495	-0.56701022759495	-0.56701022759495	2.90696548395448	-0.56701022759495	-0.56701022759495	-0.56701022759495	1.7483730216649	-0.56701022759495	-0.56701022759495	-0.56701022759495	-0.56701022759495	-0.56701022759495	-0.56701022759495	-0.56701022759495	-0.56701022759495	-0.56701022759495	-0.56701022759495	-0.56701022759495	-0.56701022759495	-0.56701022759495	-0.56701022759495	-0.56701022759495	-0.56701022759495	-0.56701022759495	-0.56701022759495	-0.56701022759495	1.25258337396229	-0.56701022759495	-0.56701022759495	-0.56701022759495	-0.56701022759495	-0.56701022759495	-0.56701022759495	-0.56701022759495	-0.56701022759495	-0.56701022759495	-0.56701022759495	-0.56701022759495	-0.56701022759495	-0.56701022759495	-0.56701022759495	-0.56701022759495	-0.56701022759495	-0.56701022759495	-0.56701022759495	-0.56701022759495	-0.56701022759495	-0.56701022759495	-0.56701022759495	-0.56701022759495	1.87816956731553	-0.56701022759495	-0.56701022759495	-0.56701022759495	-0.56701022759495	-0.56701022759495	-0.56701022759495	-0.56701022759495	-0.56701022759495	-0.56701022759495	-0.56701022759495	-0.56701022759495	-0.56701022759495	-0.56701022759495	-0.56701022759495	-0.56701022759495	-0.56701022759495	-0.56701022759495	-0.56701022759495	-0.56701022759495	1.6447239809495	-0.56701022759495	-0.56701022759495	-0.56701022759495	-0.56701022759495	-0.56701022759495	-0.56701022759495	0.9863114974647	-0.56701022759495	-0.56701022759495	-0.56701022759495	-0.56701022759495	-0.56701022759495	-0.56701022759495	-0.56701022759495	-0.56701022759495	-0.56701022759495	-0.56701022759495	-0.56701022759495	-0.56701022759495	-0.56701022759495	-0.56701022759495	1.03109065502014	-0.56701022759495	-0.56701022759495	-0.56701022759495	-0.56701022759495	-0.56701022759495	-0.56701022759495	-0.56701022759495	-0.56701022759495	-0.56701022759495	-0.56701022759495	-0.56701022759495	-0.56701022759495	-0.56701022759495	-0.56701022759495	-0.56701022759495	-0.56701022759495	-0.56701022759495	-0.56701022759495	-0.56701022759495	-0.56701022759495	1.86782553488724	-0.56701022759495	-0.56701022759495	-0.56701022759495	-0.56701022759495	-0.56701022759495	-0.56701022759495	-0.56701022759495	-0.56701022759495	-0.56701022759495	-0.56701022759495	-0.56701022759495	-0.56701022759495	-0.56701022759495	-0.56701022759495	-0.56701022759495	-0.56701022759495	-0.56701022759495	-0.56701022759495	1.01189716661292	-0.56701022759495	-0.56701022759495	-0.56701022759495	-0.56701022759495	-0.56701022759495	-0.56701022759495	-0.56701022759495	-0.56701022759495	-0.56701022759495	-0.56701022759495	-0.56701022759495	0.917856635255769	-0.56701022759495	-0.56701022759495	-0.56701022759495	-0.56701022759495	-0.56701022759495	0.519673741035139	-0.56701022759495	-0.56701022759495	-0.56701022759495	-0.56701022759495	1.18498666807851	-0.56701022759495	-0.56701022759495	1.18064762173801	-0.56701022759495	-0.56701022759495	-0.56701022759495	-0.56701022759495	-0.56701022759495	-0.56701022759495	-0.56701022759495	-0.56701022759495	2.30160869024067	1.76457583245988	-0.56701022759495	-0.56701022759495	-0.56701022759495	-0.56701022759495	-0.56701022759495	-0.56701022759495	1.12125098505293	1.6108551850823	-0.56701022759495	-0.56701022759495	1.2669120225945	-0.56701022759495	-0.56701022759495	-0.56701022759495	-0.56701022759495	-0.56701022759495	-0.56701022759495	-0.56701022759495	-0.56701022759495	-0.56701022759495	-0.56701022759495	-0.56701022759495	-0.56701022759495	-0.56701022759495	-0.56701022759495	-0.56701022759495	-0.56701022759495	-0.56701022759495	-0.56701022759495	-0.56701022759495	-0.56701022759495	-0.56701022759495	-0.56701022759495	-0.56701022759495	-0.56701022759495	-0.56701022759495	-0.56701022759495	-0.56701022759495	-0.56701022759495	-0.56701022759495	1.08903313918694	-0.56701022759495	-0.56701022759495	-0.56701022759495	-0.56701022759495	-0.56701022759495	-0.56701022759495	-0.56701022759495	-0.56701022759495	-0.56701022759495	-0.56701022759495	-0.56701022759495	-0.56701022759495	0.908672939191055	-0.56701022759495	-0.56701022759495	-0.56701022759495	-0.56701022759495	-0.56701022759495	-0.56701022759495	-0.56701022759495	-0.56701022759495	-0.56701022759495	-0.56701022759495	-0.56701022759495	-0.56701022759495	-0.56701022759495	-0.56701022759495	-0.56701022759495	-0.56701022759495	-0.56701022759495	-0.56701022759495	-0.56701022759495	-0.56701022759495	-0.56701022759495	-0.56701022759495	-0.56701022759495	-0.56701022759495	-0.56701022759495	-0.56701022759495	-0.56701022759495	-0.56701022759495	-0.56701022759495	-0.56701022759495	-0.56701022759495	-0.56701022759495	-0.56701022759495	-0.56701022759495	-0.56701022759495	-0.56701022759495	-0.56701022759495	-0.56701022759495	-0.56701022759495	-0.56701022759495	-0.56701022759495	-0.56701022759495	-0.56701022759495	-0.56701022759495	-0.56701022759495	-0.56701022759495	-0.56701022759495	-0.56701022759495	-0.56701022759495	-0.56701022759495	-0.56701022759495	-0.56701022759495	-0.56701022759495	1.19582373630558	-0.56701022759495	0.692412242123826	-0.56701022759495	-0.56701022759495	-0.56701022759495	-0.56701022759495	-0.56701022759495	-0.56701022759495	-0.56701022759495	-0.56701022759495	-0.56701022759495	-0.56701022759495	-0.56701022759495	-0.56701022759495	0.415961959461216	-0.56701022759495	-0.56701022759495	-0.56701022759495	-0.56701022759495	-0.56701022759495	-0.56701022759495	-0.56701022759495	-0.56701022759495	0.405595179506624	-0.56701022759495	0.272175816691297	-0.56701022759495	-0.56701022759495	-0.56701022759495	-0.56701022759495	-0.56701022759495	-0.56701022759495	-0.56701022759495	-0.56701022759495	-0.56701022759495	-0.56701022759495	-0.56701022759495	-0.56701022759495	-0.56701022759495	-0.56701022759495	-0.56701022759495	-0.56701022759495	-0.56701022759495	-0.56701022759495	-0.56701022759495	-0.56701022759495	-0.56701022759495	-0.56701022759495	-0.56701022759495	-0.56701022759495	-0.56701022759495	-0.56701022759495	-0.56701022759495	-0.56701022759495	-0.56701022759495	-0.56701022759495	-0.56701022759495	-0.56701022759495	-0.56701022759495	-0.56701022759495	0.877021641048936	-0.56701022759495	-0.56701022759495	-0.56701022759495	-0.56701022759495	-0.56701022759495	-0.56701022759495	-0.56701022759495	-0.56701022759495	-0.56701022759495	-0.56701022759495	-0.56701022759495	-0.56701022759495	-0.56701022759495	-0.56701022759495	-0.56701022759495	-0.56701022759495	-0.56701022759495	-0.56701022759495	0.812703162879683	1.44763304514772	-0.56701022759495	-0.56701022759495	-0.56701022759495	0.482403953953178	-0.56701022759495	-0.56701022759495	-0.56701022759495	0.86159048567565	0.697026652790444	-0.56701022759495	-0.56701022759495	-0.56701022759495	-0.56701022759495	-0.56701022759495	-0.56701022759495	-0.56701022759495	-0.56701022759495	-0.56701022759495	-0.56701022759495	-0.56701022759495	-0.56701022759495	0.669217135251958	-0.56701022759495	-0.56701022759495	-0.56701022759495	0.68461579555365	-0.56701022759495	-0.56701022759495	-0.56701022759495	-0.56701022759495	-0.56701022759495	-0.56701022759495	-0.56701022759495	-0.56701022759495	-0.56701022759495	-0.56701022759495	-0.56701022759495	1.5745545113982	0.618872044116666	-0.56701022759495	-0.56701022759495	-0.56701022759495	1.66143312704578	0.53927945863219	-0.56701022759495	-0.56701022759495	1.21926616470599	-0.56701022759495	0.656950917229501	-0.56701022759495	-0.56701022759495	-0.56701022759495	-0.56701022759495	1.05214742397976	-0.56701022759495	-0.56701022759495	-0.56701022759495	0.617589773003909	0.457566637119453	-0.56701022759495	-0.56701022759495	-0.56701022759495	-0.56701022759495	-0.56701022759495	1.37510842459083	-0.56701022759495	-0.56701022759495	-0.56701022759495	-0.56701022759495	-0.56701022759495	-0.56701022759495	-0.56701022759495	1.21652125420226	-0.56701022759495	-0.56701022759495	-0.56701022759495	-0.56701022759495	-0.56701022759495	-0.56701022759495	-0.56701022759495	-0.56701022759495	-0.56701022759495	-0.56701022759495	-0.56701022759495	-0.56701022759495	-0.56701022759495	-0.56701022759495	-0.56701022759495	-0.56701022759495	-0.56701022759495	-0.56701022759495	-0.56701022759495	0.391886975395895	-0.56701022759495	-0.56701022759495	-0.56701022759495	-0.56701022759495	-0.56701022759495	-0.56701022759495	-0.56701022759495	-0.56701022759495	-0.56701022759495	-0.56701022759495	-0.56701022759495	-0.56701022759495	-0.56701022759495	0.7238277054528	-0.56701022759495	-0.56701022759495	-0.56701022759495	1.14372745962526	-0.56701022759495	-0.56701022759495	-0.56701022759495	1.12315197247733	-0.56701022759495	-0.56701022759495	-0.56701022759495	-0.56701022759495	-0.56701022759495	-0.56701022759495	-0.56701022759495	-0.56701022759495	-0.56701022759495	-0.56701022759495	-0.56701022759495	1.45900359902767	-0.56701022759495	-0.56701022759495	-0.56701022759495	-0.56701022759495	-0.56701022759495	-0.56701022759495	-0.56701022759495	-0.56701022759495	-0.56701022759495	-0.56701022759495	-0.56701022759495	-0.56701022759495	1.35260618679669	-0.56701022759495	1.55790210620804	0.673002039798986	1.57491596693038	1.67965489751426	-0.56701022759495	-0.56701022759495	2.05793199905115	-0.56701022759495	-0.56701022759495	-0.56701022759495	-0.56701022759495	-0.56701022759495	-0.56701022759495	-0.56701022759495	-0.56701022759495	1.61104312646611	-0.56701022759495	-0.56701022759495	-0.56701022759495	-0.56701022759495	-0.56701022759495	-0.56701022759495	-0.56701022759495	-0.56701022759495	-0.56701022759495	0.944672194271688	-0.56701022759495	-0.56701022759495	-0.56701022759495	-0.56701022759495	1.26135178418275	-0.56701022759495	-0.56701022759495	-0.56701022759495	-0.56701022759495	-0.56701022759495	-0.56701022759495	-0.56701022759495	0.745100978391043	-0.56701022759495	-0.56701022759495	-0.56701022759495	-0.56701022759495	-0.56701022759495	-0.56701022759495	-0.56701022759495	-0.56701022759495	-0.56701022759495	-0.56701022759495	-0.56701022759495	1.1555467333649	0.896823011229466	-0.56701022759495	-0.56701022759495	1.19512755401129	-0.56701022759495	-0.56701022759495	-0.56701022759495	2.01974033539255	-0.56701022759495	-0.56701022759495	-0.56701022759495	-0.56701022759495	-0.56701022759495	-0.56701022759495	-0.56701022759495	-0.56701022759495	-0.56701022759495	-0.56701022759495	-0.56701022759495	2.00843653251427	-0.56701022759495	-0.56701022759495	-0.56701022759495	-0.56701022759495	-0.56701022759495	-0.56701022759495	-0.56701022759495	-0.56701022759495	-0.56701022759495	-0.56701022759495	0.683399909093276	0.428578115180611	-0.56701022759495	-0.56701022759495	-0.56701022759495	1.47277983491222	1.1738448667115	2.80509476533108	-0.56701022759495	-0.56701022759495	-0.56701022759495	-0.56701022759495	-0.56701022759495	-0.56701022759495	-0.56701022759495	-0.56701022759495	-0.56701022759495	-0.56701022759495	-0.56701022759495	-0.56701022759495	-0.56701022759495	-0.56701022759495	-0.56701022759495	-0.56701022759495	1.32713314339242	2.363013920204	-0.56701022759495	1.22538646590859	-0.56701022759495	1.90044569179523	-0.56701022759495	-0.56701022759495	-0.56701022759495	-0.56701022759495	-0.56701022759495	-0.56701022759495	-0.56701022759495	-0.56701022759495	-0.56701022759495	-0.56701022759495	1.35344990700961	1.33839025336064	-0.56701022759495	-0.56701022759495	1.36935520418636	-0.56701022759495	2.44919332326243	-0.56701022759495	-0.56701022759495	-0.56701022759495	-0.56701022759495	-0.56701022759495	-0.56701022759495	-0.56701022759495	-0.56701022759495	-0.56701022759495	1.64433436838482	-0.56701022759495	-0.56701022759495	-0.56701022759495	-0.56701022759495	-0.56701022759495	-0.56701022759495	-0.56701022759495	-0.56701022759495	1.11056717279551	-0.56701022759495	-0.56701022759495	-0.56701022759495	1.57944618211452	-0.56701022759495	-0.56701022759495	0.902254618590284	-0.56701022759495	-0.56701022759495	-0.56701022759495	-0.56701022759495	-0.56701022759495	-0.56701022759495	-0.56701022759495	-0.56701022759495	-0.56701022759495	-0.56701022759495	-0.56701022759495	-0.56701022759495	-0.56701022759495	-0.56701022759495	1.18911949191696	-0.56701022759495	-0.56701022759495	1.1758795132829	0.440268887210196	-0.56701022759495	1.17046547738004	1.09798245956094	-0.56701022759495	-0.56701022759495	1.31387486291629	-0.56701022759495	-0.56701022759495	-0.56701022759495	-0.56701022759495	-0.56701022759495	-0.56701022759495	-0.56701022759495	-0.56701022759495	-0.56701022759495	-0.56701022759495	-0.56701022759495	-0.56701022759495	-0.56701022759495	-0.56701022759495	-0.56701022759495	-0.56701022759495	-0.56701022759495	0.977750522564697	-0.56701022759495	-0.56701022759495	-0.56701022759495	-0.56701022759495	-0.56701022759495	-0.56701022759495	-0.56701022759495	-0.56701022759495	1.42563047668427	-0.56701022759495	-0.56701022759495	-0.56701022759495	-0.56701022759495	0.904752149630075	-0.56701022759495	1.73457430614352	-0.56701022759495	-0.56701022759495	-0.56701022759495	-0.56701022759495	-0.56701022759495	-0.56701022759495	-0.56701022759495	-0.56701022759495	1.45393189144661	-0.56701022759495	-0.56701022759495	-0.56701022759495	-0.56701022759495	-0.56701022759495	-0.56701022759495	-0.56701022759495	-0.56701022759495	-0.56701022759495	-0.56701022759495	-0.56701022759495	1.86440101800341	-0.56701022759495	-0.56701022759495	-0.56701022759495	-0.56701022759495	-0.56701022759495	-0.56701022759495	-0.56701022759495	-0.56701022759495	-0.56701022759495	0.951164495206431	-0.56701022759495	-0.56701022759495	-0.56701022759495	-0.56701022759495	-0.56701022759495	-0.56701022759495	-0.56701022759495	1.01390343334671	-0.56701022759495	-0.56701022759495	0.85516804208628	-0.56701022759495	-0.56701022759495	-0.56701022759495	-0.56701022759495	0.769927415700472	-0.56701022759495	-0.56701022759495	-0.56701022759495	-0.56701022759495	-0.56701022759495	-0.56701022759495	-0.56701022759495	-0.56701022759495	1.03390111817055	-0.56701022759495	-0.56701022759495	-0.56701022759495	-0.56701022759495	0.727262877714614	-0.56701022759495	-0.56701022759495	-0.56701022759495	-0.56701022759495	-0.56701022759495	-0.56701022759495	-0.56701022759495	-0.56701022759495	-0.56701022759495	-0.56701022759495	0.999616951071067	-0.56701022759495	-0.56701022759495	-0.56701022759495	-0.56701022759495	1.28072219254622	-0.56701022759495	-0.56701022759495	-0.56701022759495	-0.56701022759495	-0.56701022759495	-0.56701022759495	-0.56701022759495	-0.56701022759495	-0.56701022759495	-0.56701022759495	0.401239694418515	-0.56701022759495	-0.56701022759495	-0.56701022759495	-0.56701022759495	-0.56701022759495	-0.56701022759495	0.958731160971989	-0.56701022759495	-0.56701022759495	-0.56701022759495	-0.56701022759495	-0.56701022759495	-0.56701022759495	-0.56701022759495	-0.56701022759495	-0.56701022759495	-0.56701022759495	-0.56701022759495	-0.56701022759495	-0.56701022759495	0.328479229383822	0.505718581130835	-0.56701022759495	-0.56701022759495	0.503402392463147	0.345549578745351	-0.56701022759495	-0.56701022759495	-0.56701022759495	-0.56701022759495	-0.56701022759495	-0.56701022759495	-0.56701022759495	0.491430791294493	-0.56701022759495	-0.56701022759495	-0.56701022759495	-0.56701022759495	-0.56701022759495	-0.56701022759495	0.0695240119610404	-0.56701022759495	-0.56701022759495	-0.56701022759495	-0.56701022759495	-0.56701022759495	-0.56701022759495	-0.56701022759495	1.59169808723395	-0.56701022759495	1.3548579765013	-0.56701022759495	-0.56701022759495	-0.56701022759495	-0.56701022759495	-0.56701022759495	-0.56701022759495	-0.56701022759495	-0.56701022759495	-0.56701022759495	-0.56701022759495	-0.56701022759495	-0.56701022759495	-0.56701022759495	-0.56701022759495	1.31953125890035	-0.56701022759495	-0.56701022759495	-0.56701022759495	-0.56701022759495	-0.56701022759495	-0.56701022759495	1.28511834217796	-0.56701022759495	-0.56701022759495	-0.56701022759495	-0.56701022759495	-0.56701022759495	-0.56701022759495	0.880935657148269	-0.56701022759495	-0.56701022759495	-0.56701022759495	-0.56701022759495	-0.56701022759495	-0.56701022759495	-0.56701022759495	-0.56701022759495	-0.56701022759495	-0.56701022759495	-0.56701022759495	-0.56701022759495	-0.56701022759495	-0.56701022759495	0.66481429845485	-0.56701022759495	-0.56701022759495	-0.56701022759495	-0.56701022759495	0.446844191214984	-0.56701022759495	-0.56701022759495	-0.56701022759495	-0.56701022759495	-0.56701022759495	-0.56701022759495	-0.56701022759495	-0.56701022759495	-0.56701022759495	-0.56701022759495	-0.56701022759495	-0.56701022759495	-0.56701022759495	-0.56701022759495	-0.56701022759495	-0.56701022759495	-0.56701022759495	-0.56701022759495	-0.56701022759495	-0.56701022759495	-0.56701022759495	-0.56701022759495	-0.56701022759495	-0.56701022759495	-0.56701022759495	-0.56701022759495	-0.56701022759495	-0.56701022759495	-0.56701022759495	-0.56701022759495	0.937091469613083	-0.56701022759495	0.54762512934763	-0.56701022759495	-0.56701022759495	-0.56701022759495	-0.56701022759495	-0.56701022759495	-0.56701022759495	-0.56701022759495	1.77523143178519	1.18452879924721	-0.56701022759495	-0.56701022759495	-0.56701022759495	-0.56701022759495	-0.56701022759495	-0.56701022759495	-0.56701022759495	1.03427666329581	-0.56701022759495	-0.56701022759495	0.53350630439025	0.54814568245525	-0.56701022759495	1.33288014173236	-0.56701022759495	-0.56701022759495	-0.56701022759495	-0.56701022759495	-0.56701022759495	-0.56701022759495	-0.56701022759495	-0.56701022759495	-0.56701022759495	-0.56701022759495	-0.56701022759495	-0.56701022759495	-0.56701022759495	0.883507196250079	-0.56701022759495	-0.56701022759495	-0.56701022759495	-0.56701022759495	-0.56701022759495	-0.56701022759495	1.14285909007896	-0.56701022759495	-0.56701022759495	-0.56701022759495	-0.56701022759495	-0.56701022759495	-0.56701022759495	-0.56701022759495	1.19698540123301	0.966722013505618	-0.56701022759495	-0.56701022759495	-0.56701022759495	-0.56701022759495	-0.56701022759495	-0.56701022759495	1.01207932496859	-0.56701022759495	0.955358122912361	-0.56701022759495	-0.56701022759495	-0.56701022759495	-0.56701022759495	-0.56701022759495	-0.56701022759495	1.44481321779146	-0.56701022759495	-0.56701022759495	-0.56701022759495	-0.56701022759495	-0.56701022759495	-0.56701022759495	-0.56701022759495	-0.56701022759495	-0.56701022759495	-0.56701022759495	-0.56701022759495	-0.56701022759495	-0.56701022759495	-0.56701022759495	-0.56701022759495	-0.56701022759495	-0.56701022759495	-0.56701022759495	-0.56701022759495	-0.56701022759495	-0.56701022759495	-0.56701022759495	-0.56701022759495	-0.56701022759495	-0.56701022759495	-0.56701022759495	-0.56701022759495	-0.56701022759495	-0.56701022759495	-0.56701022759495	-0.56701022759495	-0.56701022759495	-0.56701022759495	-0.56701022759495	-0.56701022759495	-0.56701022759495	-0.56701022759495	-0.56701022759495	-0.56701022759495	-0.56701022759495	-0.56701022759495	-0.56701022759495	-0.56701022759495	1.20001371936247	0.772861490818783	-0.56701022759495	0.646284115606528	-0.56701022759495	-0.56701022759495	-0.56701022759495	-0.56701022759495	0.553291670683826	-0.56701022759495	-0.56701022759495	-0.56701022759495	-0.56701022759495	0.0587703681417265	-0.56701022759495	0.0292112483553742	0.0247546119509961	-0.56701022759495	-0.56701022759495	0.446950974635634	-0.56701022759495	-0.56701022759495	-0.56701022759495	-0.56701022759495	0.293385723866056	0.325898567758495	0.469271703069257	-0.56701022759495	-0.56701022759495	-0.56701022759495	-0.56701022759495	0.777997059411842	0.794452233796257	-0.56701022759495	-0.56701022759495	-0.56701022759495	-0.56701022759495	-0.56701022759495	0.98079621296578	-0.56701022759495	-0.56701022759495	-0.56701022759495	-0.56701022759495	0.86541495251781	-0.56701022759495	-0.56701022759495	-0.56701022759495	1.07919046422793	-0.56701022759495	-0.56701022759495	0.817622251915615	-0.56701022759495	-0.56701022759495	-0.56701022759495	-0.56701022759495	0.896513941087278	-0.56701022759495	-0.56701022759495	-0.56701022759495	-0.56701022759495	-0.56701022759495	-0.56701022759495	-0.56701022759495	-0.56701022759495	0.470763752709678	-0.56701022759495	-0.56701022759495	-0.56701022759495	-0.56701022759495	-0.56701022759495	-0.56701022759495	-0.56701022759495	1.545740060678	-0.56701022759495	-0.56701022759495	-0.56701022759495	-0.56701022759495	-0.56701022759495	-0.56701022759495	-0.56701022759495	-0.56701022759495	-0.56701022759495	-0.56701022759495	-0.56701022759495	-0.56701022759495	-0.56701022759495	-0.56701022759495	-0.56701022759495	0.0896466047077913	0.120048803962197	-0.56701022759495	0.187517411237781	-0.56701022759495	-0.56701022759495	-0.56701022759495	-0.56701022759495	0.17214438602949	-0.56701022759495	-0.56701022759495	-0.56701022759495	-0.56701022759495	0.177046489940949	0.144817407471938	-0.56701022759495	-0.56701022759495	-0.56701022759495	-0.56701022759495	-0.56701022759495	-0.56701022759495	-0.56701022759495	0.39137989266784	-0.56701022759495	-0.56701022759495	-0.56701022759495	-0.56701022759495	0.50740235413292	0.459607941453278	0.370268884864043	-0.56701022759495	-0.56701022759495	-0.56701022759495	-0.56701022759495	0.199853182688921	0.338619046068155	0.527127960612109	-0.56701022759495	-0.56701022759495	-0.56701022759495	0.352648507963166	-0.56701022759495	-0.56701022759495	-0.56701022759495	-0.56701022759495	-0.56701022759495	0.584129054388628	0.59879471068371	-0.56701022759495	-0.56701022759495	-0.56701022759495	-0.56701022759495	-0.56701022759495	-0.56701022759495	-0.56701022759495	-0.56701022759495	-0.56701022759495	-0.56701022759495	-0.56701022759495	-0.56701022759495	-0.56701022759495	0.926034643346263	-0.56701022759495	-0.56701022759495	-0.56701022759495	-0.56701022759495	-0.56701022759495	-0.56701022759495	-0.56701022759495	-0.56701022759495	-0.56701022759495	-0.56701022759495	-0.56701022759495	-0.56701022759495	-0.56701022759495	-0.56701022759495	-0.56701022759495	1.03221354513176	-0.56701022759495	-0.56701022759495	0.984555987266473	-0.56701022759495	-0.56701022759495	-0.56701022759495	-0.56701022759495	0.719824814085621	-0.56701022759495	-0.56701022759495	-0.56701022759495	-0.56701022759495	0.59575447841313	-0.56701022759495	-0.56701022759495	-0.56701022759495	0.710856021595877	-0.56701022759495	-0.56701022759495	-0.56701022759495	-0.56701022759495	-0.56701022759495	-0.56701022759495	-0.56701022759495	-0.56701022759495	-0.56701022759495	-0.56701022759495	-0.56701022759495	-0.56701022759495	-0.56701022759495	-0.56701022759495	-0.56701022759495	-0.56701022759495	-0.56701022759495	0.921212298217773	-0.56701022759495	-0.56701022759495	0.898525416128262	-0.56701022759495	0.620256220246206	0.575386021391938	-0.56701022759495	-0.56701022759495	-0.56701022759495	-0.56701022759495	-0.56701022759495	-0.56701022759495	-0.56701022759495	-0.56701022759495	-0.56701022759495	-0.56701022759495	-0.56701022759495	-0.56701022759495	0.947162101308725	-0.56701022759495	-0.56701022759495	-0.56701022759495	-0.56701022759495	-0.56701022759495	-0.56701022759495	-0.56701022759495	-0.56701022759495	-0.56701022759495	0.997292913181795	-0.56701022759495	-0.56701022759495	0.517458094109381	-0.56701022759495	-0.56701022759495	-0.56701022759495	-0.56701022759495	-0.56701022759495	-0.56701022759495	-0.56701022759495	-0.56701022759495	0.674087942090304	-0.56701022759495	0.418371393978282	-0.56701022759495	-0.56701022759495	-0.56701022759495	0.0656677172165765	-0.56701022759495	-0.251648092923765	-0.56701022759495	-0.56701022759495	0.0233624789455587	0.158468944427273	-0.56701022759495	-0.56701022759495	0.0598849409569416	-0.56701022759495	0.671864000485413	-0.56701022759495	-0.56701022759495	-0.56701022759495	0.185854304747	-0.56701022759495	-0.56701022759495	-0.56701022759495	-0.56701022759495	-0.56701022759495	0.26572149647943	-0.56701022759495	-0.0196963233917478	-0.56701022759495	0.143992273957294	0.85822554530221	-0.56701022759495	-0.56701022759495	-0.56701022759495	-0.56701022759495	-0.56701022759495	-0.56701022759495	-0.56701022759495	-0.56701022759495	-0.56701022759495	-0.182438201134926	-0.56701022759495	-0.56701022759495	0.0938213267972396	0.11638573588187	-0.56701022759495	-0.56701022759495	-0.56701022759495	-0.56701022759495	-0.56701022759495	0.352997711585965	-0.56701022759495	-0.56701022759495	-0.56701022759495	-0.56701022759495	-0.56701022759495	-0.56701022759495	-0.56701022759495	0.312318752744955	-0.56701022759495	0.0906412992106806	0.276633457500542	0.468081270348984	-0.56701022759495	-0.56701022759495	-0.56701022759495	-0.56701022759495	-0.56701022759495	-0.56701022759495	0.277657783854579	-0.56701022759495	-0.56701022759495	-0.56701022759495	0.355508363099526	-0.56701022759495	-0.56701022759495	-0.56701022759495	-0.56701022759495	0.498485329077431	-0.56701022759495	0.768846544944669	-0.56701022759495	0.178670074255046	-0.56701022759495	-0.56701022759495	0.170549631067787	-0.56701022759495	0.63059567438028	-0.56701022759495	0.308253684918411	0.395388244823519	-0.56701022759495	-0.56701022759495	-0.56701022759495	0.0160866496904628	-0.56701022759495	-0.0723009538911329	0.310941796965874	-0.56701022759495	-0.56701022759495	-0.56701022759495	-0.56701022759495	-0.56701022759495	0.530349418074155	-0.56701022759495	-0.56701022759495	-0.56701022759495	-0.56701022759495	0.636116695477438	-0.56701022759495	0.513948860953984	-0.56701022759495	-0.56701022759495	-0.56701022759495	-0.56701022759495	-0.56701022759495	-0.56701022759495	-0.56701022759495	-0.56701022759495	-0.56701022759495	-0.56701022759495	-0.56701022759495	-0.56701022759495	-0.56701022759495	-0.56701022759495	0.402990026138582	0.313753378199194	0.791021617734281	-0.56701022759495	-0.56701022759495	-0.56701022759495	-0.56701022759495	0.533590747741823	-0.56701022759495	-0.56701022759495	-0.56701022759495	-0.56701022759495	-0.56701022759495	-0.56701022759495	-0.56701022759495	-0.56701022759495	-0.56701022759495	-0.56701022759495	-0.56701022759495	-0.56701022759495	-0.56701022759495	-0.56701022759495	-0.56701022759495	0.939883434154221	-0.56701022759495	-0.56701022759495	-0.56701022759495	-0.56701022759495	-0.56701022759495	-0.56701022759495	-0.56701022759495	-0.56701022759495	-0.56701022759495	-0.56701022759495	-0.56701022759495	-0.56701022759495	-0.56701022759495	-0.56701022759495	-0.56701022759495	-0.56701022759495	-0.56701022759495	-0.56701022759495	-0.56701022759495	-0.56701022759495	-0.56701022759495	-0.56701022759495	-0.56701022759495	-0.56701022759495	-0.56701022759495	-0.56701022759495	-0.56701022759495	-0.56701022759495	-0.56701022759495	-0.56701022759495	-0.56701022759495	1.00212818938072	-0.56701022759495	-0.56701022759495	-0.56701022759495	-0.56701022759495	-0.56701022759495	-0.56701022759495	-0.56701022759495	-0.56701022759495	-0.56701022759495	-0.56701022759495	-0.56701022759495	-0.56701022759495	0.832747865470371	-0.56701022759495	-0.56701022759495	-0.56701022759495	-0.56701022759495	-0.56701022759495	-0.56701022759495	-0.56701022759495	-0.56701022759495	-0.56701022759495	-0.56701022759495	-0.56701022759495	-0.56701022759495	-0.56701022759495	-0.56701022759495	-0.56701022759495	-0.56701022759495	0.759201804299029	0.68983924199721	-0.56701022759495	-0.56701022759495	-0.56701022759495	-0.56701022759495	-0.56701022759495	-0.56701022759495	-0.56701022759495	-0.56701022759495	-0.56701022759495	-0.56701022759495	-0.56701022759495	-0.56701022759495	-0.56701022759495	0.518031615546273	-0.56701022759495	-0.56701022759495	-0.56701022759495	-0.56701022759495	0.779287516785455	-0.56701022759495	-0.56701022759495	-0.56701022759495	-0.56701022759495	-0.56701022759495	-0.56701022759495	-0.56701022759495	-0.56701022759495	-0.56701022759495	0.74890375957593	-0.56701022759495	-0.56701022759495	0.646180508972631	-0.56701022759495	-0.56701022759495	-0.56701022759495	-0.56701022759495	-0.56701022759495	-0.56701022759495	-0.56701022759495	-0.56701022759495	-0.56701022759495	-0.56701022759495	-0.56701022759495	-0.56701022759495	-0.56701022759495	-0.56701022759495	-0.56701022759495	-0.56701022759495	-0.56701022759495	-0.56701022759495	-0.56701022759495	-0.56701022759495	-0.56701022759495	-0.56701022759495	-0.56701022759495	-0.56701022759495	-0.56701022759495	-0.56701022759495	-0.56701022759495	-0.56701022759495	-0.56701022759495	-0.56701022759495	-0.56701022759495	1.2830466410624	-0.56701022759495	-0.56701022759495	-0.56701022759495	0.758576586804746	1.42135658822198	-0.56701022759495	-0.56701022759495	1.17928235106742	-0.56701022759495	-0.56701022759495	-0.56701022759495	0.978967233999156	-0.56701022759495	-0.56701022759495	0.719472881524311	-0.56701022759495	0.694658712161133	-0.56701022759495	0.754093470426869	-0.56701022759495	0.648360172329069	-0.56701022759495	-0.56701022759495	-0.56701022759495	-0.56701022759495	-0.56701022759495	-0.56701022759495	-0.56701022759495	1.58253950621968	-0.56701022759495	-0.56701022759495	-0.56701022759495	-0.56701022759495	-0.56701022759495	-0.56701022759495	-0.56701022759495	-0.56701022759495	-0.56701022759495	1.21011349067108	-0.56701022759495	-0.56701022759495	-0.56701022759495	-0.56701022759495	-0.56701022759495	-0.56701022759495	-0.56701022759495	-0.56701022759495	-0.56701022759495	-0.56701022759495	-0.56701022759495	-0.56701022759495	-0.56701022759495	-0.56701022759495	-0.56701022759495	-0.56701022759495	-0.56701022759495	-0.56701022759495	-0.56701022759495	-0.56701022759495	-0.56701022759495	-0.56701022759495	-0.56701022759495	-0.56701022759495	0.551192405275257	-0.56701022759495	-0.56701022759495	-0.56701022759495	-0.56701022759495	-0.56701022759495	-0.56701022759495	-0.56701022759495	-0.56701022759495	-0.56701022759495	-0.56701022759495	-0.56701022759495	0.749026820218623	-0.56701022759495	-0.56701022759495	0.655264629576806	-0.56701022759495	0.398658587802573	-0.56701022759495	-0.56701022759495	-0.56701022759495	-0.56701022759495	-0.56701022759495	-0.56701022759495	-0.56701022759495	-0.56701022759495	1.10994335208239	-0.56701022759495	-0.56701022759495	0.892048180411626	1.29110364814052	-0.56701022759495	1.26792705310751	-0.56701022759495	-0.56701022759495	-0.56701022759495	-0.56701022759495	-0.56701022759495	-0.56701022759495	-0.56701022759495	-0.56701022759495	-0.56701022759495	0.765235993555911	0.929754725032347	0.719003955557236	-0.56701022759495	0.552415975590435	-0.56701022759495	-0.56701022759495	-0.56701022759495	-0.56701022759495	1.17950973165538	0.994087381585744	-0.56701022759495	-0.56701022759495	-0.56701022759495	-0.56701022759495	-0.56701022759495	-0.56701022759495	-0.56701022759495	-0.56701022759495	-0.56701022759495	-0.56701022759495	-0.56701022759495	-0.56701022759495	-0.56701022759495	-0.56701022759495	-0.56701022759495	-0.56701022759495	-0.56701022759495	-0.56701022759495	-0.56701022759495	-0.56701022759495	-0.56701022759495	-0.56701022759495	-0.56701022759495	0.492053920435971	-0.56701022759495	-0.56701022759495	-0.56701022759495	-0.56701022759495	-0.56701022759495	-0.56701022759495	-0.56701022759495	-0.56701022759495	-0.56701022759495	-0.56701022759495	-0.56701022759495	-0.56701022759495	-0.56701022759495	-0.56701022759495	-0.56701022759495	-0.56701022759495	-0.56701022759495	-0.56701022759495	-0.56701022759495	-0.56701022759495	-0.56701022759495	-0.56701022759495	-0.56701022759495	-0.56701022759495	0.543048880741756	-0.56701022759495	-0.56701022759495	-0.56701022759495	-0.56701022759495	-0.56701022759495	0.911351982982672	1.53656501709782	0.364796441411682	0.874026316820953	-0.56701022759495	0.865857653989933	-0.56701022759495	-0.56701022759495	-0.56701022759495	-0.56701022759495	-0.56701022759495	-0.56701022759495	-0.56701022759495	-0.56701022759495	-0.56701022759495	-0.56701022759495	-0.56701022759495	0.960762778754545	-0.56701022759495	2.02258548843391	-0.56701022759495	-0.56701022759495	-0.56701022759495	0.511352670487322	-0.56701022759495	-0.56701022759495	-0.56701022759495	-0.56701022759495	-0.56701022759495	-0.56701022759495	-0.56701022759495	-0.56701022759495	-0.56701022759495	-0.56701022759495	-0.56701022759495	-0.56701022759495	-0.56701022759495	-0.56701022759495	-0.56701022759495	-0.56701022759495	-0.56701022759495	1.54714186910391	0.980360315166782	-0.56701022759495	-0.56701022759495	-0.56701022759495	-0.56701022759495	-0.56701022759495	-0.56701022759495	-0.56701022759495	-0.56701022759495	-0.56701022759495	-0.56701022759495	0.550145855075413	-0.56701022759495	-0.56701022759495	-0.56701022759495	-0.56701022759495	0.970321847349577	-0.56701022759495	-0.56701022759495	-0.56701022759495	-0.56701022759495	-0.56701022759495	-0.56701022759495	-0.56701022759495	-0.56701022759495	1.21580673696378	-0.56701022759495	-0.56701022759495	-0.56701022759495	-0.56701022759495	-0.56701022759495	1.05833122463855	-0.56701022759495	-0.56701022759495	-0.56701022759495	-0.56701022759495	-0.56701022759495	-0.56701022759495	-0.56701022759495	-0.56701022759495	-0.56701022759495	-0.56701022759495	-0.56701022759495	-0.56701022759495	-0.56701022759495	-0.56701022759495	-0.56701022759495	-0.56701022759495	-0.56701022759495	-0.56701022759495	-0.56701022759495	-0.56701022759495	-0.56701022759495	-0.56701022759495	-0.56701022759495	-0.56701022759495	-0.56701022759495	0.979663433581681	0.776323402282547	-0.56701022759495	0.856767832298397	1.02179979510622	1.76413435974694	-0.56701022759495	-0.56701022759495	1.38366570782827	-0.56701022759495	0.766627073990793	1.42593655814698	-0.56701022759495	-0.56701022759495	-0.56701022759495	0.432328505334708	-0.56701022759495	-0.56701022759495	-0.56701022759495	-0.56701022759495	-0.56701022759495	-0.56701022759495	-0.56701022759495	1.0633938224896	-0.56701022759495	-0.56701022759495	-0.56701022759495	-0.56701022759495	-0.56701022759495	-0.56701022759495	-0.56701022759495	-0.56701022759495	-0.56701022759495	-0.56701022759495	-0.56701022759495	-0.56701022759495	-0.56701022759495	-0.56701022759495	-0.56701022759495	-0.56701022759495	-0.56701022759495	-0.56701022759495	-0.56701022759495	-0.56701022759495	-0.56701022759495	-0.56701022759495	0.91578749983095	-0.56701022759495	0.749519307638609	0.815158025273105	-0.56701022759495	-0.56701022759495	-0.56701022759495	-0.56701022759495	-0.56701022759495	-0.56701022759495	-0.56701022759495	-0.56701022759495	-0.56701022759495	-0.56701022759495	0.655054188143158	0.645559260573883	0.798833225846621	-0.56701022759495	-0.56701022759495	-0.56701022759495	-0.56701022759495	0.376359614078631	-0.56701022759495	-0.56701022759495	-0.56701022759495	-0.56701022759495	1.29897630192424	-0.56701022759495	-0.56701022759495	-0.56701022759495	-0.56701022759495	-0.56701022759495	-0.56701022759495	-0.56701022759495	-0.56701022759495	-0.56701022759495	-0.56701022759495	-0.56701022759495	-0.56701022759495	-0.56701022759495	-0.56701022759495	-0.56701022759495	-0.56701022759495	-0.56701022759495	-0.56701022759495	0.987190874166236	-0.56701022759495	-0.56701022759495	-0.56701022759495	-0.56701022759495	-0.56701022759495	-0.56701022759495	-0.56701022759495	-0.56701022759495	1.03296309724568	-0.56701022759495	-0.56701022759495	-0.56701022759495	-0.56701022759495	-0.56701022759495	-0.56701022759495	-0.56701022759495	-0.56701022759495	-0.56701022759495	-0.56701022759495	-0.56701022759495	-0.56701022759495	-0.56701022759495	0.806606605580359	-0.56701022759495	0.38986196546621	0.419647979006093	-0.56701022759495	-0.56701022759495	0.4475565219104	-0.56701022759495	-0.56701022759495	-0.56701022759495	-0.56701022759495	-0.56701022759495	-0.56701022759495	-0.56701022759495	-0.56701022759495	-0.56701022759495	0.153459467058919	-0.56701022759495	1.15731314058269	-0.56701022759495	-0.56701022759495	-0.56701022759495	-0.56701022759495	1.6046743253477	1.37280248295332	0.841368284599497	-0.56701022759495	-0.56701022759495	-0.56701022759495	-0.56701022759495	-0.56701022759495	-0.56701022759495	-0.56701022759495	-0.56701022759495	-0.56701022759495	0.729166465023996	1.22937167642309	0.743269297089488	0.225804728534114	-0.56701022759495	-0.56701022759495	0.627428876095307	1.1199160789341	1.60716669801567	0.746978999219943	0.821267302721887	0.106491044974265	0.324232058611909	-0.56701022759495	-0.56701022759495	-0.56701022759495	-0.56701022759495	-0.56701022759495	-0.56701022759495	-0.56701022759495	-0.56701022759495	-0.56701022759495	-0.56701022759495	-0.56701022759495	-0.56701022759495	-0.56701022759495	-0.56701022759495	-0.56701022759495	-0.56701022759495	-0.56701022759495	-0.56701022759495	-0.56701022759495	-0.56701022759495	-0.56701022759495	-0.56701022759495	0.830645382033781	1.26109994382257	-0.56701022759495	-0.56701022759495	-0.56701022759495	-0.56701022759495	1.07263379812965	-0.56701022759495	0.960084920899331	-0.56701022759495	-0.56701022759495	-0.56701022759495	-0.56701022759495	-0.56701022759495	-0.56701022759495	-0.56701022759495	-0.56701022759495	0.986663118210975	-0.56701022759495	-0.56701022759495	-0.56701022759495	-0.56701022759495	-0.56701022759495	0.667172671602331	-0.56701022759495	0.529468875989982	0.500066328702728	-0.56701022759495	0.740714054286577	-0.56701022759495	0.603482555877464	-0.56701022759495	-0.56701022759495	-0.56701022759495	-0.56701022759495	-0.56701022759495	-0.56701022759495	-0.56701022759495	-0.56701022759495	-0.56701022759495	-0.56701022759495	-0.56701022759495	-0.56701022759495	-0.56701022759495	-0.56701022759495	-0.56701022759495	-0.56701022759495	-0.56701022759495	-0.56701022759495	-0.56701022759495	-0.56701022759495	1.01500010694588	-0.56701022759495	0.798167504338684	-0.56701022759495	-0.56701022759495	-0.56701022759495	-0.56701022759495	0.598413769195549	-0.56701022759495	-0.56701022759495	1.43640770387435	0.753101599481557	-0.56701022759495	-0.56701022759495	-0.56701022759495	-0.56701022759495	-0.56701022759495	1.42227065742335	-0.56701022759495	1.40402033072862	1.55206524815422	-0.56701022759495	-0.56701022759495	-0.56701022759495	-0.56701022759495	-0.56701022759495	-0.56701022759495	-0.56701022759495	-0.56701022759495	0.942851892226129	-0.56701022759495	-0.56701022759495	-0.56701022759495	1.22202051789519	-0.56701022759495	-0.56701022759495	-0.56701022759495	-0.56701022759495	-0.56701022759495	-0.56701022759495	-0.56701022759495	-0.56701022759495	-0.56701022759495	-0.56701022759495	-0.56701022759495	0.231203540242168	0.174942838662225	-0.56701022759495	-0.56701022759495	-0.56701022759495	0.448484106408087	-0.56701022759495	-0.56701022759495	-0.56701022759495	-0.56701022759495	-0.56701022759495	0.987983239900296	-0.56701022759495	-0.56701022759495	-0.56701022759495	-0.56701022759495	-0.56701022759495	-0.56701022759495	-0.56701022759495	-0.56701022759495	0.657056473194383	-0.56701022759495	-0.56701022759495	-0.56701022759495	-0.56701022759495	0.901943069962548	-0.56701022759495	-0.56701022759495	-0.56701022759495	0.442874241935009	-0.56701022759495	0.278342087525281	0.190006672641075	-0.56701022759495	-0.56701022759495	-0.56701022759495	-0.56701022759495	0.193220658067114	0.258435389967992	0.447057781402887	0.305112787230626	-0.56701022759495	0.226105086120773	0.184621493462265	-0.56701022759495	-0.56701022759495	-0.56701022759495	0.371662551816475	-0.56701022759495	-0.56701022759495	0.270492638642969	-0.56701022759495	0.347673121174799	0.16933050189447	-0.56701022759495	0.237693861736073	-0.56701022759495	-0.56701022759495	-0.56701022759495	0.660869323283523	-0.56701022759495	-0.56701022759495	-0.56701022759495	-0.56701022759495	-0.56701022759495	-0.56701022759495	-0.56701022759495	1.45741555528206	0.621445364638932	1.52206391419624	-0.56701022759495	-0.56701022759495	-0.56701022759495	-0.56701022759495	-0.56701022759495	-0.56701022759495	-0.56701022759495	-0.56701022759495	-0.56701022759495	-0.56701022759495	-0.56701022759495	-0.56701022759495	-0.56701022759495	0.511838465226142	-0.56701022759495	-0.56701022759495	-0.56701022759495	-0.56701022759495	-0.56701022759495	-0.56701022759495	-0.56701022759495	-0.56701022759495	-0.56701022759495	-0.56701022759495	-0.56701022759495	-0.56701022759495	-0.56701022759495	-0.56701022759495	-0.56701022759495	-0.56701022759495	-0.56701022759495	-0.56701022759495	0.434683073465372	-0.56701022759495	-0.56701022759495	-0.56701022759495	-0.56701022759495	-0.56701022759495	-0.56701022759495	-0.56701022759495	-0.56701022759495	-0.56701022759495	-0.56701022759495	-0.56701022759495	-0.56701022759495	0.531988634900969	-0.56701022759495	-0.56701022759495	-0.56701022759495	-0.56701022759495	-0.56701022759495	0.158755299896385	0.227696566937561	0.0722228905890379	-0.56701022759495	-0.56701022759495	0.0163392696669836	0.0990410324227256	0.244113360678849	-0.56701022759495	-0.56701022759495	-0.56701022759495	0.165953319745501	-0.56701022759495	0.194561475540766	0.321324249734535	-0.56701022759495	-0.56701022759495	-0.56701022759495	-0.56701022759495	-0.56701022759495	-0.56701022759495	0.108341442033603	-0.56701022759495	-0.56701022759495	-0.56701022759495	-0.56701022759495	0.45081078846398	0.025251723111499	-0.56701022759495	-0.56701022759495	-0.56701022759495	-0.300770697676323	-0.56701022759495	-0.284294701714271	-0.56701022759495	-0.0109233619967116	-0.56701022759495	-0.56701022759495	-0.56701022759495	-0.56701022759495	-0.56701022759495	-0.0958150958698425	0.125895794594258	-0.56701022759495	-0.256651673039545	-0.56701022759495	-0.56701022759495	-0.56701022759495	0.573563084955657	-0.200166563109599	-0.0410533220804185	-0.56701022759495	-0.56701022759495	-0.229460073391594	-0.0209253734203484	-0.56701022759495	-0.56701022759495	-0.00203352553609457	-0.56701022759495	-0.56701022759495	-0.56701022759495	-0.157030271268063	-0.56701022759495	-0.109484936440642	-0.280002652327915	-0.56701022759495	-0.56701022759495	-0.56701022759495	-0.0172417435302928	-0.56701022759495	-0.56701022759495	0.297437794919284	-0.19540740736276	-0.56701022759495	-0.56701022759495	-0.56701022759495	-0.56701022759495	-0.56701022759495	-0.56701022759495	-0.56701022759495	-0.56701022759495	-0.56701022759495	-0.56701022759495	-0.56701022759495	-0.56701022759495	-0.56701022759495	0.739561586525796	0.185391517002164	-0.56701022759495	-0.56701022759495	0.156150817244524	-0.56701022759495	-0.56701022759495	0.35897630055847	-0.56701022759495	-0.56701022759495	-0.56701022759495	-0.56701022759495	-0.56701022759495	-0.56701022759495	0.905143216687815	0.0786774083814819	0.114521800617512	0.086941372423238	-0.56701022759495	0.00456851738164319	-0.56701022759495	-0.56701022759495	-0.56701022759495	-0.56701022759495	-0.56701022759495	-0.56701022759495	-0.56701022759495	-0.56701022759495	0.0615376444330047	-0.56701022759495	-0.56701022759495	-0.56701022759495	-0.56701022759495	-0.56701022759495	-0.56701022759495	-0.56701022759495	-0.56701022759495	-0.56701022759495	-0.56701022759495	-0.56701022759495	-0.56701022759495	-0.56701022759495	1.14296758294617	-0.56701022759495	-0.56701022759495	-0.56701022759495	1.09900616918604	0.4695697561126	-0.56701022759495	0.377095999870781	-0.56701022759495	0.358504496371478	0.2357090489966	0.251965808448367	-0.56701022759495	-0.56701022759495	-0.56701022759495	-0.56701022759495	-0.56701022759495	0.453797922757583	0.247952130926902	-0.56701022759495	-0.56701022759495	-0.56701022759495	-0.56701022759495	0.250592965961657	-0.56701022759495	-0.56701022759495	-0.56701022759495	-0.56701022759495	-0.00717550138421236	-0.56701022759495	-0.56701022759495	-0.56701022759495	-0.56701022759495	-0.56701022759495	-0.56701022759495	-0.56701022759495	-0.56701022759495	-0.56701022759495	-0.56701022759495	-0.56701022759495	-0.56701022759495	0.204449105268963	0.120914627504385	-0.56701022759495	-0.0856279254920883	-0.56701022759495	-0.56701022759495	-0.00858823692342065	-0.56701022759495	0.0413933939151701	-0.0337601592258183	0.0599647074516193	-0.0468026728599193	-0.56701022759495	-0.00250687805691592	0.193260025046615	-0.118656052200416	-0.56701022759495	-0.56701022759495	-0.56701022759495	-0.0987516539951395	-0.093821620363148	-0.106917729099286	-0.130446971314989	0.163604397401175	-0.0588864958837001	-0.56701022759495	-0.56701022759495	-0.56701022759495	-0.56701022759495	0.245576743713151	-0.56701022759495	-0.117016229618632	0.185912194084479	-0.115665540442446	-0.126286884330826	-0.56701022759495	-0.016844086233601	-0.236627454825056	-0.180214398336104	-0.56701022759495	-0.56701022759495	0.662927329320107	-0.0710794738656007	-0.56701022759495	-0.56701022759495	-0.56701022759495	-0.126286884330826	-0.56701022759495	-0.259524936911335	-0.244069024760488	-0.153928395628022	-0.56701022759495	-0.56701022759495	-0.56701022759495	-0.56701022759495	0.157539877927271	-0.56701022759495	0.0336754668257304	-0.56701022759495	-0.56701022759495	-0.56701022759495	-0.56701022759495	-0.116975419319059	-0.0195751310032936	-0.0460178486075449	-0.56701022759495	-0.56701022759495	-0.56701022759495	-0.14970664384256	0.250562511912879	0.455026831151722	-0.56701022759495	-0.56701022759495	-0.56701022759495	-0.187457628776993	-0.238256088869831	-0.56701022759495	-0.269174221882762	-0.255824518362285	-0.56701022759495	0.434683073465372	-0.224654939527342	-0.56701022759495	-0.0152168297343797	0.00236149139577325	0.0384927621272186	-0.267569443954567	-0.56701022759495	-0.56701022759495	-0.56701022759495	-0.56701022759495	-0.56701022759495	-0.56701022759495	-0.56701022759495	-0.56701022759495	-0.56701022759495	-0.56701022759495	-0.56701022759495	-0.56701022759495	-0.56701022759495	-0.56701022759495	-0.56701022759495	-0.56701022759495	-0.56701022759495	0.44471341341132	0.474588776574463	-0.56701022759495	-0.56701022759495	0.233121874257985	-0.56701022759495	-0.56701022759495	-0.56701022759495	-0.56701022759495	0.276341260942045	-0.56701022759495	0.665135334400825	0.293182876947447	-0.56701022759495	-0.56701022759495	-0.56701022759495	-0.56701022759495	0.494945859182802	0.388034421243957	-0.56701022759495	-0.56701022759495	-0.56701022759495	-0.56701022759495	0.244518064427494	-0.56701022759495	-0.56701022759495	0.176557058169922	-0.56701022759495	-0.56701022759495	-0.56701022759495	-0.56701022759495	-0.56701022759495	-0.56701022759495	0.790890039457546	-0.56701022759495	-0.56701022759495	-0.56701022759495	-0.56701022759495	-0.56701022759495	-0.56701022759495	-0.56701022759495	-0.56701022759495	-0.56701022759495	1.71186575943455	1.35148253202863	-0.56701022759495	-0.56701022759495	-0.56701022759495	-0.56701022759495	-0.56701022759495	-0.56701022759495	0.653898125000985	-0.56701022759495	-0.56701022759495	-0.56701022759495	-0.56701022759495	-0.56701022759495	-0.56701022759495	-0.56701022759495	0.462906371354636	-0.56701022759495	-0.56701022759495	-0.56701022759495	-0.56701022759495	-0.56701022759495	-0.56701022759495	-0.56701022759495	-0.56701022759495	-0.56701022759495	-0.56701022759495	-0.56701022759495	-0.56701022759495	-0.56701022759495	-0.56701022759495	-0.56701022759495	-0.56701022759495	-0.56701022759495	-0.56701022759495	-0.56701022759495	-0.56701022759495	-0.56701022759495	-0.56701022759495	-0.56701022759495	0.568761646760667	-0.56701022759495	-0.56701022759495	-0.56701022759495	-0.56701022759495	-0.56701022759495	-0.56701022759495	-0.56701022759495	-0.56701022759495	-0.56701022759495	0.595186286713796	-0.56701022759495	-0.56701022759495	-0.56701022759495	-0.56701022759495	-0.56701022759495	0.712245030031329	-0.56701022759495	0.40631413728714	-0.56701022759495	-0.56701022759495	-0.56701022759495	-0.56701022759495	-0.56701022759495	0.556897057014199	-0.56701022759495	-0.56701022759495	0.600607759269399	0.399882836340405	-0.56701022759495	-0.56701022759495	-0.56701022759495	-0.56701022759495	-0.56701022759495	-0.56701022759495	-0.56701022759495	-0.56701022759495	-0.56701022759495	0.887611686001634	-0.56701022759495	-0.56701022759495	-0.56701022759495	-0.56701022759495	-0.56701022759495	-0.56701022759495	-0.56701022759495	-0.56701022759495	-0.56701022759495	0.439917881352174	-0.56701022759495	0.575112191765169	-0.56701022759495	-0.56701022759495	-0.56701022759495	0.716781498569221	-0.56701022759495	-0.56701022759495	-0.56701022759495	-0.56701022759495	-0.56701022759495	-0.56701022759495	-0.56701022759495	-0.56701022759495	-0.56701022759495	0.754838414867676	-0.56701022759495	-0.56701022759495	-0.56701022759495	-0.56701022759495	-0.56701022759495	0.934310679643285	0.919612321719553	0.807146188664735	-0.56701022759495	-0.56701022759495	0.666528533923499	-0.56701022759495	-0.56701022759495	-0.56701022759495	-0.56701022759495	-0.56701022759495	-0.56701022759495	-0.56701022759495	-0.56701022759495	-0.56701022759495	-0.56701022759495	-0.56701022759495	-0.56701022759495	-0.56701022759495	-0.56701022759495	-0.56701022759495	0.816115219780439	-0.56701022759495	-0.56701022759495	-0.56701022759495	0.768021252023747	-0.56701022759495	-0.56701022759495	-0.56701022759495	-0.56701022759495	0.201338696941849	0.166758029421106	-0.56701022759495	0.438621362974122	-0.56701022759495	-0.56701022759495	-0.56701022759495	0.807281155250445	-0.56701022759495	-0.56701022759495	-0.56701022759495	0.979663433581681	-0.56701022759495	-0.56701022759495	-0.56701022759495	-0.56701022759495	-0.56701022759495	-0.56701022759495	-0.56701022759495	-0.56701022759495	-0.56701022759495	-0.56701022759495	-0.56701022759495	-0.56701022759495	-0.56701022759495	-0.56701022759495	-0.56701022759495	-0.56701022759495	2.19380951432762	-0.56701022759495	-0.56701022759495	-0.56701022759495	-0.56701022759495	-0.56701022759495	-0.56701022759495	-0.56701022759495	-0.56701022759495	-0.56701022759495	-0.56701022759495	0.697365698289246	-0.56701022759495	-0.56701022759495	-0.56701022759495	-0.56701022759495	-0.56701022759495	-0.56701022759495	-0.56701022759495	-0.56701022759495	1.07125035279124	-0.56701022759495	0.661188192545459	-0.56701022759495	-0.56701022759495	-0.56701022759495	-0.56701022759495	-0.56701022759495	-0.56701022759495	-0.56701022759495	-0.56701022759495	-0.56701022759495	-0.56701022759495	-0.56701022759495	-0.56701022759495	-0.56701022759495	-0.56701022759495	1.20024714636386	-0.56701022759495	-0.56701022759495	-0.56701022759495	-0.56701022759495	-0.56701022759495	-0.56701022759495	-0.56701022759495	-0.56701022759495	-0.56701022759495	0.44599076337724	-0.56701022759495	-0.56701022759495	-0.56701022759495	0.475643917899674	1.15147722502335	-0.56701022759495	-0.56701022759495	0.851546470696746	-0.56701022759495	-0.56701022759495	0.160766259339376	-0.56701022759495	-0.56701022759495	-0.56701022759495	-0.56701022759495	-0.56701022759495	0.577489962161258	-0.56701022759495	0.587012495170275	-0.56701022759495	-0.56701022759495	-0.56701022759495	-0.56701022759495	-0.56701022759495	-0.56701022759495	-0.56701022759495	-0.56701022759495	-0.56701022759495	-0.56701022759495	-0.56701022759495	-0.56701022759495	-0.56701022759495	-0.56701022759495	-0.56701022759495	0.990896118046462	1.20235108298717	1.13187218547674	-0.56701022759495	-0.56701022759495	-0.56701022759495	1.05910784179762	-0.56701022759495	-0.56701022759495	1.16710060937138	1.6129246297471	-0.56701022759495	-0.56701022759495	0.964502701525157	-0.56701022759495	-0.56701022759495	-0.56701022759495	-0.56701022759495	-0.56701022759495	-0.56701022759495	-0.56701022759495	-0.56701022759495	-0.56701022759495	-0.56701022759495	-0.56701022759495	-0.56701022759495	-0.56701022759495	-0.56701022759495	-0.56701022759495	-0.56701022759495	-0.56701022759495	-0.56701022759495	-0.56701022759495	-0.56701022759495	-0.56701022759495	-0.56701022759495	-0.56701022759495	-0.56701022759495	-0.56701022759495	-0.56701022759495	-0.56701022759495	-0.56701022759495	1.2641271708101	0.187168698705736	-0.56701022759495	-0.56701022759495	-0.56701022759495	0.107877874186143	-0.0202611712723948	-0.56701022759495	-0.56701022759495	0.200093678082739	0.559373259360024	-0.56701022759495	-0.56701022759495	-0.56701022759495	-0.56701022759495	-0.56701022759495	-0.56701022759495	-0.56701022759495	1.06417575507716	-0.56701022759495	-0.56701022759495	0.420321243011355	-0.56701022759495	-0.56701022759495	-0.56701022759495	-0.56701022759495	-0.56701022759495	-0.56701022759495	-0.56701022759495	1.16844482055484	-0.56701022759495	-0.56701022759495	0.601660128040609	-0.56701022759495	-0.56701022759495	-0.56701022759495	-0.56701022759495	-0.56701022759495	-0.56701022759495	-0.56701022759495	-0.56701022759495	-0.56701022759495	-0.56701022759495	-0.56701022759495	-0.56701022759495	-0.56701022759495	-0.56701022759495	0.645973351640896	-0.56701022759495	-0.56701022759495	-0.56701022759495	-0.56701022759495	-0.56701022759495	-0.56701022759495	1.04410893586543	-0.56701022759495	0.888832641028392	-0.56701022759495	-0.56701022759495	-0.56701022759495	-0.56701022759495	0.547972108272525	-0.56701022759495	-0.56701022759495	-0.56701022759495	-0.56701022759495	-0.56701022759495	-0.56701022759495	-0.56701022759495	-0.56701022759495	-0.56701022759495	-0.56701022759495	0.299980655243751	0.431983212846895	1.04744766518432	-0.56701022759495	-0.56701022759495	-0.56701022759495	-0.56701022759495	-0.56701022759495	-0.56701022759495	-0.56701022759495	-0.56701022759495	-0.56701022759495	-0.56701022759495	-0.56701022759495	-0.56701022759495	-0.56701022759495	-0.56701022759495	0.25159925540599	-0.56701022759495	-0.56701022759495	0.300651028297257	-0.56701022759495	-0.56701022759495	-0.56701022759495	0.320296262711632	-0.56701022759495	0.278439938099135	-0.56701022759495	-0.56701022759495	0.890132327654674	-0.56701022759495	0.725661335161518	-0.56701022759495	-0.56701022759495	-0.56701022759495	-0.56701022759495	0.29389327139647	0.096704219988365	-0.56701022759495	-0.56701022759495	0.184198665933569	0.119760688663393	-0.56701022759495	0.0743319469954209	-0.56701022759495	0.0346644998776499	-0.56701022759495	-0.0441649830707976	0.113295374778506	-0.56701022759495	-0.119033801295632	-0.0065829597609182	-0.56701022759495	-0.56701022759495	-0.56701022759495	-0.126234704022151	0.0146212436636746	-0.56701022759495	-0.56701022759495	0.530755243526861	0.629739401650037	-0.0403442981157721	-0.56701022759495	-0.080906844312743	0.0508987319650621	0.563376886749164	0.232510472294955	-0.56701022759495	-0.56701022759495	-0.131786474668253	-0.56701022759495	-0.56701022759495	-0.56701022759495	1.05542613586653	-0.56701022759495	-0.56701022759495	-0.56701022759495	0.6544233221559	-0.56701022759495	-0.56701022759495	-0.56701022759495	-0.56701022759495	0.634185860098271	-0.56701022759495	0.750505459362501	0.738048465325883	-0.56701022759495	-0.56701022759495	-0.56701022759495	-0.56701022759495	-0.56701022759495	0.74010722316131	-0.56701022759495	0.602810441034628	-0.56701022759495	0.830085862051134	1.36863877092082	-0.56701022759495	0.684947835014544	-0.56701022759495	-0.56701022759495	0.47519144238294	0.588413154899372	1.10095504038592	-0.56701022759495	-0.56701022759495	-0.56701022759495	0.695334308013117	-0.56701022759495	-0.56701022759495	-0.56701022759495	-0.56701022759495	-0.56701022759495	0.437607591037535	-0.56701022759495	0.329526840066069	0.939225492177715	1.07759568617393	0.39577180168457	0.982192882082046	-0.56701022759495	0.40572581734066	0.267004201788338	-0.56701022759495	0.405072991063839	0.376236998437482	0.487553462580557	-0.56701022759495	-0.56701022759495	-0.56701022759495	-0.56701022759495	0.405464577977546	-0.56701022759495	0.32289801721522	0.322952387422444	-0.56701022759495	-0.56701022759495	0.101849185124788	-0.56701022759495	-0.56701022759495	-0.56701022759495	-0.56701022759495	-0.0272432411225888	-0.56701022759495	0.272465058699657	-0.56701022759495	-0.56701022759495	-0.56701022759495	-0.56701022759495	-0.56701022759495	-0.56701022759495	-0.56701022759495	0.117878004053939	-0.56701022759495	-0.56701022759495	0.341559737088109	-0.56701022759495	0.552197275512218	-0.56701022759495	0.428338261166692	-0.56701022759495	-0.56701022759495	-0.56701022759495	-0.56701022759495	-0.56701022759495	0.223708724876446	0.24618620176692	-0.56701022759495	-0.56701022759495	-0.56701022759495	-0.56701022759495	-0.56701022759495	-0.56701022759495	-0.56701022759495	-0.56701022759495	-0.56701022759495	-0.56701022759495	-0.56701022759495	1.23216097352052	-0.56701022759495	-0.56701022759495	-0.56701022759495	-0.56701022759495	-0.56701022759495	-0.56701022759495	1.02624464024442	-0.56701022759495	-0.56701022759495	-0.56701022759495	-0.56701022759495	-0.56701022759495	-0.56701022759495	0.908044098323875	-0.56701022759495	0.462024638817754	-0.56701022759495	-0.56701022759495	-0.56701022759495	-0.56701022759495	-0.56701022759495	-0.56701022759495	0.933657992329224	-0.56701022759495	-0.56701022759495	-0.56701022759495	-0.56701022759495	-0.56701022759495	-0.56701022759495	-0.56701022759495	-0.56701022759495	-0.56701022759495	-0.56701022759495	-0.56701022759495	-0.56701022759495	-0.56701022759495	-0.56701022759495	-0.56701022759495	-0.56701022759495	-0.56701022759495	-0.56701022759495	-0.56701022759495	-0.56701022759495	0.368035840548652	-0.56701022759495	-0.56701022759495	-0.56701022759495	-0.56701022759495	-0.56701022759495	-0.56701022759495	0.659383573779037	-0.56701022759495	-0.56701022759495	-0.56701022759495	-0.56701022759495	-0.56701022759495	0.835279811132751	-0.56701022759495	-0.56701022759495	-0.56701022759495	-0.56701022759495	-0.56701022759495	-0.56701022759495	-0.56701022759495	1.4146826096893	-0.56701022759495	-0.56701022759495	-0.56701022759495	1.41407841903294	-0.56701022759495	-0.56701022759495	-0.56701022759495	0.705102721679328	-0.56701022759495	-0.56701022759495	-0.56701022759495	-0.56701022759495	-0.56701022759495	-0.56701022759495	0.844362382002344	-0.56701022759495	0.433227425031258	-0.56701022759495	-0.56701022759495	-0.56701022759495	0.911351982982672	-0.56701022759495	-0.56701022759495	-0.56701022759495	-0.56701022759495	-0.56701022759495	-0.56701022759495	2.22835171988794	-0.56701022759495	-0.56701022759495	-0.56701022759495	-0.56701022759495	-0.56701022759495	-0.56701022759495	-0.56701022759495	-0.56701022759495	-0.56701022759495	-0.56701022759495	-0.56701022759495	-0.56701022759495	0.712245030031329	-0.56701022759495	-0.56701022759495	-0.56701022759495	-0.56701022759495	-0.56701022759495	-0.56701022759495	-0.56701022759495	-0.56701022759495	-0.56701022759495	-0.56701022759495	-0.56701022759495	0.635811392282455	-0.56701022759495	-0.56701022759495	-0.56701022759495	-0.56701022759495	-0.56701022759495	-0.56701022759495	1.30599324383005	-0.56701022759495	-0.56701022759495	-0.56701022759495	0.695334308013117	0.779933736126059	-0.56701022759495	-0.56701022759495	-0.56701022759495	-0.56701022759495	-0.56701022759495	0.666957880140529	-0.56701022759495	-0.56701022759495	0.759201804299029	0.831625698243667	-0.56701022759495	-0.56701022759495	-0.56701022759495	-0.56701022759495	-0.56701022759495	-0.56701022759495	-0.56701022759495	-0.56701022759495	-0.56701022759495	0.511676482943183	-0.56701022759495	0.700539432943679	-0.56701022759495	-0.56701022759495	-0.56701022759495	-0.56701022759495	-0.56701022759495	-0.56701022759495	-0.56701022759495	-0.56701022759495	1.54189618116163	-0.56701022759495	-0.56701022759495	-0.56701022759495	-0.56701022759495	-0.56701022759495	-0.56701022759495	-0.56701022759495	-0.56701022759495	-0.56701022759495	-0.56701022759495	-0.56701022759495	-0.56701022759495	-0.56701022759495	-0.56701022759495	-0.56701022759495	-0.56701022759495	-0.56701022759495	-0.56701022759495	-0.56701022759495	-0.56701022759495	-0.56701022759495	-0.56701022759495	-0.56701022759495	-0.56701022759495	-0.56701022759495	-0.56701022759495	-0.56701022759495	-0.56701022759495	-0.56701022759495	-0.56701022759495	-0.56701022759495	-0.56701022759495	-0.56701022759495	-0.56701022759495	0.60204330165824	-0.56701022759495	-0.56701022759495	-0.56701022759495	0.521403563884266	0.576391241659343	-0.56701022759495	0.551105114435905	-0.56701022759495	-0.56701022759495	-0.56701022759495	1.35612724127901	1.24464850703361	-0.56701022759495	-0.56701022759495	-0.56701022759495	-0.56701022759495	-0.56701022759495	0.317817560630632	-0.56701022759495	0.753473365367709	-0.56701022759495	-0.56701022759495	-0.56701022759495	-0.56701022759495	-0.56701022759495	0.909617286431946	-0.56701022759495	-0.56701022759495	-0.56701022759495	-0.56701022759495	-0.56701022759495	-0.56701022759495	1.04850011122865	-0.56701022759495	-0.56701022759495	-0.56701022759495	-0.56701022759495	-0.56701022759495	-0.56701022759495	-0.56701022759495	-0.56701022759495	1.11473908872306	-0.56701022759495	-0.56701022759495	-0.56701022759495	0.711665887762184	-0.56701022759495	-0.56701022759495	-0.56701022759495	-0.56701022759495	-0.56701022759495	-0.56701022759495	-0.56701022759495	-0.56701022759495	0.79643986770175	-0.56701022759495	-0.56701022759495	-0.56701022759495	-0.56701022759495	-0.56701022759495	-0.56701022759495	-0.56701022759495	-0.56701022759495	-0.56701022759495	-0.56701022759495	-0.56701022759495	0.763974053797051	-0.56701022759495	-0.56701022759495	0.778900102430654	-0.56701022759495	-0.56701022759495	-0.56701022759495	-0.56701022759495	-0.56701022759495	-0.56701022759495	-0.56701022759495	-0.56701022759495	-0.56701022759495	0.527211385037834	0.437817162996908	-0.56701022759495	-0.56701022759495	-0.56701022759495	-0.56701022759495	-0.56701022759495	-0.56701022759495	-0.56701022759495	-0.56701022759495	-0.56701022759495	-0.56701022759495	-0.56701022759495	-0.56701022759495	-0.56701022759495	-0.56701022759495	-0.56701022759495	-0.56701022759495	-0.56701022759495	-0.56701022759495	0.745590346496001	-0.56701022759495	-0.56701022759495	-0.56701022759495	-0.56701022759495	-0.56701022759495	-0.56701022759495	-0.56701022759495	-0.56701022759495	-0.56701022759495	-0.56701022759495	-0.56701022759495	-0.56701022759495	-0.56701022759495	-0.56701022759495	0.29389327139647	-0.56701022759495	-0.56701022759495	0.231334036624047	-0.56701022759495	0.377464638205244	0.278488872105074	0.841937538064632	-0.56701022759495	-0.56701022759495	-0.56701022759495	-0.56701022759495	-0.56701022759495	-0.56701022759495	-0.56701022759495	0.627428876095307	-0.56701022759495	-0.56701022759495	-0.56701022759495	-0.56701022759495	-0.56701022759495	-0.56701022759495	-0.56701022759495	-0.56701022759495	-0.56701022759495	-0.56701022759495	-0.56701022759495	-0.56701022759495	-0.56701022759495	-0.56701022759495	-0.56701022759495	-0.56701022759495	-0.56701022759495	-0.56701022759495	-0.56701022759495	0.87477389391788	-0.56701022759495	-0.56701022759495	0.243484642613929	-0.56701022759495	-0.56701022759495	0.285397508033001	-0.56701022759495	-0.56701022759495	-0.00770348636397944	-0.0255887760017284	-0.56701022759495	-0.56701022759495	-0.56701022759495	0.580707243030697	0.533632974493484	-0.56701022759495	-0.56701022759495	0.207585358501174	-0.56701022759495	-0.56701022759495	0.368517729828229	-0.56701022759495	-0.56701022759495	-0.56701022759495	-0.56701022759495	-0.56701022759495	-0.56701022759495	-0.56701022759495	0.5611489787363	-0.56701022759495	-0.56701022759495	-0.56701022759495	-0.56701022759495	-0.56701022759495	-0.56701022759495	-0.56701022759495	0.635302916038232	-0.56701022759495	-0.56701022759495	-0.56701022759495	0.381291386409953	-0.56701022759495	-0.56701022759495	-0.56701022759495	-0.56701022759495	-0.56701022759495	-0.56701022759495	-0.56701022759495	-0.56701022759495	-0.56701022759495	0.729762555618768	-0.56701022759495	-0.56701022759495	-0.56701022759495	-0.56701022759495	-0.56701022759495	-0.56701022759495	-0.56701022759495	-0.56701022759495	-0.56701022759495	-0.56701022759495	-0.56701022759495	-0.56701022759495	-0.56701022759495	-0.56701022759495	-0.56701022759495	0.638054079174647	-0.56701022759495	-0.56701022759495	-0.56701022759495	-0.56701022759495	-0.56701022759495	-0.56701022759495	-0.56701022759495	-0.56701022759495	-0.56701022759495	-0.56701022759495	-0.56701022759495	-0.56701022759495	-0.56701022759495	0.530475330370046	0.384962840495325	0.531904448095431	-0.56701022759495	-0.56701022759495	-0.56701022759495	0.390620307260123	-0.56701022759495	-0.56701022759495	-0.56701022759495	-0.56701022759495	-0.56701022759495	-0.56701022759495	0.402990026138582	1.07095423348824	-0.56701022759495	-0.56701022759495	0.433642876803569	-0.56701022759495	0.487244553207091	-0.56701022759495	0.414362436709208	-0.56701022759495	0.306209461898929	-0.56701022759495	-0.56701022759495	0.63907639684144	0.776966590838061	-0.56701022759495	-0.56701022759495	-0.56701022759495	-0.56701022759495	0.525794973471288	-0.56701022759495	0.0967639300747945	-0.56701022759495	-0.56701022759495	-0.56701022759495	-0.56701022759495	-0.0344298716195931	0.713637242869519	-0.56701022759495	-0.56701022759495	-0.56701022759495	-0.56701022759495	0.351718633221819	-0.56701022759495	-0.56701022759495	-0.56701022759495	-0.56701022759495	-0.56701022759495	-0.56701022759495	-0.56701022759495	-0.56701022759495	-0.56701022759495	0.224776695824748	-0.56701022759495	-0.56701022759495	0.246547804215799	0.0277261300684715	-0.56701022759495	-0.56701022759495	-0.56701022759495	-0.56701022759495	-0.56701022759495	-0.56701022759495	-0.56701022759495	-0.56701022759495	-0.56701022759495	0.15871949286068	-0.56701022759495	-0.56701022759495	-0.56701022759495	-0.56701022759495	-0.56701022759495	-0.56701022759495	-0.56701022759495	-0.56701022759495	-0.56701022759495	-0.56701022759495	-0.56701022759495	-0.56701022759495	-0.56701022759495	-0.56701022759495	-0.56701022759495	-0.56701022759495	-0.56701022759495	-0.56701022759495	1.30665829026461	1.33618187706984	-0.56701022759495	-0.56701022759495	-0.56701022759495	-0.56701022759495	-0.56701022759495	-0.56701022759495	-0.56701022759495	-0.56701022759495	1.07819333010259	-0.56701022759495	-0.56701022759495	-0.56701022759495	-0.56701022759495	-0.56701022759495	-0.56701022759495	-0.56701022759495	-0.56701022759495	-0.56701022759495	-0.56701022759495	0.716898266910934	1.10497112773654	-0.56701022759495	0.192787895938545	-0.56701022759495	-0.56701022759495	-0.56701022759495	0.269342456870173	0.271068947402644	1.709846615754	1.22804107588813	-0.56701022759495	-0.56701022759495	-0.56701022759495	-0.56701022759495	-0.56701022759495	-0.56701022759495	-0.56701022759495	-0.56701022759495	-0.56701022759495	-0.56701022759495	-0.56701022759495	-0.56701022759495	-0.56701022759495	-0.56701022759495	0.91467592770695	0.291109346578324	-0.56701022759495	0.60976258604013	-0.56701022759495	-0.56701022759495	-0.56701022759495	-0.56701022759495	-0.56701022759495	0.464379419719514	-0.56701022759495	-0.56701022759495	-0.56701022759495	0.185661405906063	-0.56701022759495	-0.56701022759495	0.313115172904482	0.335026541902097	-0.56701022759495	-0.56701022759495	-0.56701022759495	-0.56701022759495	-0.56701022759495	-0.56701022759495	0.438726357065238	0.290655554949356	-0.56701022759495	-0.56701022759495	-0.56701022759495	-0.56701022759495	-0.56701022759495	-0.56701022759495	0.0515448668708517	0.493654181504268	0.284238029892039	-0.56701022759495	-0.56701022759495	-0.56701022759495	-0.56701022759495	-0.56701022759495	-0.137062729773364	-0.0724984598546959	0.204854943621835	-0.56701022759495	0.747142575527611	0.0123464167069095	-0.129677806108807	0.322300395856678	-0.56701022759495	-0.0187049949370851	-0.56701022759495	-0.56701022759495	0.0593669602228197	-0.56701022759495	-0.56701022759495	-0.132091485451091	-0.130254935562034	-0.56701022759495	-0.56701022759495	1.22876658501047	-0.56701022759495	-0.56701022759495	-0.56701022759495	-0.56701022759495	-0.56701022759495	-0.56701022759495	-0.56701022759495	-0.56701022759495	-0.56701022759495	-0.56701022759495	-0.56701022759495	-0.56701022759495	-0.56701022759495	1.30959082885111	-0.56701022759495	-0.56701022759495	-0.56701022759495	-0.56701022759495	1.25758232430259	-0.56701022759495	-0.56701022759495	-0.56701022759495	-0.56701022759495	-0.56701022759495	-0.56701022759495	-0.56701022759495	-0.56701022759495	-0.56701022759495	-0.56701022759495	-0.56701022759495	-0.56701022759495	-0.56701022759495	-0.56701022759495	-0.56701022759495	-0.56701022759495	-0.56701022759495	-0.56701022759495	-0.56701022759495	-0.56701022759495	-0.56701022759495	-0.56701022759495	0.864235851420695	-0.56701022759495	-0.56701022759495	-0.56701022759495	-0.56701022759495	-0.56701022759495	-0.56701022759495	-0.56701022759495	-0.56701022759495	-0.56701022759495	-0.56701022759495	-0.56701022759495	-0.56701022759495	-0.56701022759495	-0.56701022759495	-0.56701022759495	-0.56701022759495	-0.56701022759495	0.979315248607376	-0.56701022759495	-0.56701022759495	-0.56701022759495	-0.56701022759495	-0.56701022759495	-0.56701022759495	-0.56701022759495	-0.56701022759495	-0.56701022759495	-0.56701022759495	-0.56701022759495	-0.56701022759495	-0.56701022759495	-0.56701022759495	-0.56701022759495	-0.56701022759495	-0.56701022759495	-0.56701022759495	-0.56701022759495	-0.56701022759495	-0.56701022759495	1.04334791837299	-0.56701022759495	-0.56701022759495	-0.56701022759495	1.32877113152553	-0.56701022759495	-0.56701022759495	-0.56701022759495	-0.56701022759495	-0.56701022759495	-0.56701022759495	-0.56701022759495	-0.56701022759495	-0.56701022759495	-0.56701022759495	-0.56701022759495	-0.56701022759495	-0.56701022759495	-0.56701022759495	-0.56701022759495	-0.56701022759495	-0.56701022759495	-0.56701022759495	-0.56701022759495	-0.56701022759495	-0.56701022759495	-0.56701022759495	-0.56701022759495	-0.56701022759495	-0.56701022759495	-0.56701022759495	-0.56701022759495	-0.56701022759495	-0.56701022759495	-0.56701022759495	0.811479225587226	-0.56701022759495	1.08239023600155	-0.56701022759495	0.913249405413463	-0.56701022759495	-0.56701022759495	-0.56701022759495	-0.56701022759495	-0.56701022759495	-0.56701022759495	-0.56701022759495	-0.56701022759495	-0.56701022759495	-0.56701022759495	-0.56701022759495	-0.56701022759495	-0.56701022759495	0.624329501379715	-0.56701022759495	-0.56701022759495	-0.56701022759495	-0.56701022759495	1.31333815274421	-0.56701022759495	0.388600817516568	-0.56701022759495	-0.56701022759495	-0.56701022759495	0.90116482153551	-0.56701022759495	-0.56701022759495	-0.56701022759495	0.637849834640436	-0.56701022759495	-0.56701022759495	-0.56701022759495	-0.56701022759495	-0.56701022759495	-0.56701022759495	-0.56701022759495	-0.56701022759495	1.34923968625307	-0.56701022759495	0.907415835628372	-0.56701022759495	0.789050796792274	0.714799876483907	-0.56701022759495	-0.56701022759495	-0.56701022759495	-0.56701022759495	-0.56701022759495	0.904439457351951	0.846509398520639	-0.56701022759495	-0.56701022759495	-0.56701022759495	-0.56701022759495	-0.56701022759495	-0.56701022759495	1.7297340119896	-0.56701022759495	-0.56701022759495	-0.56701022759495	-0.56701022759495	0.750382104483239	-0.56701022759495	-0.56701022759495	0.355801216808222	0.224050154758238	-0.56701022759495	-0.56701022759495	-0.56701022759495	-0.56701022759495	-0.56701022759495	-0.56701022759495	-0.56701022759495	-0.56701022759495	-0.56701022759495	-0.56701022759495	-0.56701022759495	0.817896635388488	-0.56701022759495	0.49903812350698	-0.56701022759495	-0.56701022759495	-0.56701022759495	-0.56701022759495	0.653478310096834	-0.56701022759495	-0.56701022759495	0.456549143192828	-0.56701022759495	-0.56701022759495	-0.56701022759495	-0.56701022759495	-0.56701022759495	0.371419867665855	-0.56701022759495	-0.56701022759495	-0.56701022759495	-0.56701022759495	-0.56701022759495	0.43219035864883	-0.56701022759495	-0.56701022759495	-0.56701022759495	0.306523318532271	-0.56701022759495	-0.56701022759495	-0.56701022759495	-0.56701022759495	-0.56701022759495	-0.56701022759495	-0.56701022759495	-0.56701022759495	-0.56701022759495	0.710162715388114	-0.56701022759495	-0.56701022759495	0.111917093150099	-0.56701022759495	-0.56701022759495	-0.56701022759495	-0.56701022759495	0.371298574166627	-0.56701022759495	-0.56701022759495	-0.56701022759495	-0.56701022759495	-0.56701022759495	-0.56701022759495	0.321378422218525	-0.56701022759495	-0.56701022759495	-0.56701022759495	-0.56701022759495	-0.56701022759495	-0.56701022759495	1.48415319970539	-0.56701022759495	-0.56701022759495	-0.56701022759495	-0.56701022759495	-0.56701022759495	-0.56701022759495	-0.56701022759495	0.913724583142089	0.777481614630276	-0.56701022759495	-0.56701022759495	-0.56701022759495	-0.56701022759495	-0.56701022759495	-0.56701022759495	-0.56701022759495	-0.56701022759495	-0.56701022759495	-0.56701022759495	1.21342961574813	-0.56701022759495	-0.56701022759495	-0.56701022759495	-0.56701022759495	-0.56701022759495	-0.56701022759495	-0.56701022759495	-0.56701022759495	0.87477389391788	-0.56701022759495	-0.56701022759495	1.21771353670797	-0.56701022759495	-0.56701022759495	1.02568754957871	-0.56701022759495	-0.56701022759495	-0.56701022759495	-0.56701022759495	-0.56701022759495	-0.56701022759495	-0.56701022759495	-0.56701022759495	1.14677445258372	-0.56701022759495	-0.56701022759495	-0.56701022759495	-0.56701022759495	0.739622188916962	0.95636833489366	-0.56701022759495	-0.56701022759495	-0.56701022759495	-0.56701022759495	-0.56701022759495	0.606082615474792	-0.56701022759495	-0.56701022759495	-0.56701022759495	-0.56701022759495	-0.56701022759495	-0.56701022759495	-0.56701022759495	-0.56701022759495	-0.56701022759495	0.801904500223433	-0.56701022759495	-0.56701022759495	-0.56701022759495	-0.56701022759495	-0.56701022759495	-0.56701022759495	-0.56701022759495	-0.56701022759495	-0.56701022759495	-0.56701022759495	-0.56701022759495	-0.56701022759495	-0.56701022759495	-0.56701022759495	-0.56701022759495	-0.56701022759495	-0.56701022759495	-0.56701022759495	-0.56701022759495	-0.56701022759495	-0.56701022759495	-0.56701022759495	-0.56701022759495	-0.56701022759495	-0.56701022759495	-0.56701022759495	-0.56701022759495	-0.56701022759495	-0.56701022759495	-0.56701022759495	-0.56701022759495	-0.56701022759495	-0.56701022759495	0.561682837894734	-0.56701022759495	0.860125372810572	-0.56701022759495	-0.56701022759495	-0.56701022759495	-0.56701022759495	-0.56701022759495	0.896050599603126	-0.56701022759495	0.871490780301272	-0.56701022759495	-0.56701022759495	-0.56701022759495	-0.56701022759495	-0.56701022759495	-0.56701022759495	-0.56701022759495	-0.56701022759495	-0.56701022759495	-0.56701022759495	-0.56701022759495	-0.56701022759495	-0.56701022759495	-0.56701022759495	-0.56701022759495	-0.56701022759495	-0.56701022759495	-0.56701022759495	-0.56701022759495	-0.56701022759495	-0.56701022759495	-0.56701022759495	-0.56701022759495	-0.56701022759495	-0.56701022759495	-0.56701022759495	-0.56701022759495	-0.56701022759495	-0.56701022759495	-0.56701022759495	-0.56701022759495	-0.56701022759495	-0.56701022759495	-0.56701022759495	-0.56701022759495	-0.56701022759495	-0.56701022759495	-0.56701022759495	-0.56701022759495	0.768402021436056	-0.56701022759495	-0.56701022759495	-0.56701022759495	-0.56701022759495	-0.56701022759495	-0.56701022759495	-0.56701022759495	0.885632331650699	-0.56701022759495	-0.56701022759495	-0.56701022759495	-0.56701022759495	-0.56701022759495	-0.56701022759495	-0.56701022759495	-0.56701022759495	-0.56701022759495	-0.56701022759495	-0.56701022759495	-0.56701022759495	-0.56701022759495	-0.56701022759495	-0.56701022759495	0.863499972037262	-0.56701022759495	-0.56701022759495	-0.56701022759495	-0.56701022759495	0.309621976632115	-0.56701022759495	-0.56701022759495	-0.56701022759495	-0.56701022759495	-0.56701022759495	-0.56701022759495	0.859540231213189	-0.56701022759495	-0.56701022759495	-0.56701022759495	-0.56701022759495	-0.56701022759495	-0.56701022759495	0.326830229175605	-0.56701022759495	0.892048180411626	-0.56701022759495	-0.56701022759495	-0.56701022759495	-0.56701022759495	-0.56701022759495	-0.56701022759495	0.557161819376624	-0.56701022759495	1.78217530753224	-0.56701022759495	-0.56701022759495	-0.56701022759495	0.610345852951339	-0.56701022759495	-0.56701022759495	-0.56701022759495	-0.56701022759495	-0.56701022759495	-0.56701022759495	-0.56701022759495	-0.56701022759495	-0.56701022759495	-0.56701022759495	-0.56701022759495	-0.56701022759495	-0.56701022759495	-0.56701022759495	0.647009884607011	-0.56701022759495	-0.56701022759495	-0.56701022759495	-0.56701022759495	-0.56701022759495	-0.56701022759495	-0.56701022759495	-0.56701022759495	0.468824957410045	-0.56701022759495	-0.56701022759495	-0.56701022759495	-0.56701022759495	-0.56701022759495	-0.56701022759495	-0.56701022759495	-0.56701022759495	-0.56701022759495	-0.56701022759495	-0.56701022759495	0.478594998391264	0.258715000124962	0.279910491726891	-0.56701022759495	0.553291670683826	-0.56701022759495	-0.56701022759495	-0.56701022759495	-0.56701022759495	-0.56701022759495	-0.56701022759495	-0.56701022759495	-0.56701022759495	-0.56701022759495	0.575934093635785	0.591413183023258	-0.56701022759495	-0.56701022759495	0.280992239440949	-0.56701022759495	-0.56701022759495	-0.56701022759495	-0.56701022759495	0.854587256894331	0.751246104880708	0.899610989753379	-0.56701022759495	-0.56701022759495	0.966551049315053	0.747797313993945	-0.56701022759495	-0.56701022759495	-0.56701022759495	-0.56701022759495	-0.56701022759495	-0.56701022759495	-0.56701022759495	-0.56701022759495	-0.56701022759495	-0.56701022759495	-0.56701022759495	-0.56701022759495	-0.56701022759495	-0.56701022759495	-0.56701022759495	-0.56701022759495	1.18682080680068	-0.56701022759495	-0.56701022759495	-0.56701022759495	-0.56701022759495	1.59884344750362	0.609179926047817	-0.56701022759495	0.152895466415809	-0.56701022759495	-0.56701022759495	-0.56701022759495	-0.56701022759495	0.372269829538199	-0.56701022759495	-0.56701022759495	-0.56701022759495	-0.56701022759495	-0.56701022759495	-0.56701022759495	0.68295838755591	0.501414026890808	-0.56701022759495	1.62754074173391	-0.56701022759495	-0.56701022759495	-0.56701022759495	0.332073643422402	-0.56701022759495	-0.56701022759495	0.543651038472547	0.517621892827869	-0.56701022759495	-0.56701022759495	-0.56701022759495	-0.56701022759495	0.458586234284805	-0.56701022759495	0.65484382312424	-0.56701022759495	-0.56701022759495	-0.56701022759495	-0.56701022759495	-0.56701022759495	-0.56701022759495	-0.56701022759495	-0.56701022759495	-0.56701022759495	-0.56701022759495	0.469867987432308	-0.56701022759495	-0.56701022759495	0.366113396384458	-0.56701022759495	-0.56701022759495	-0.56701022759495	-0.56701022759495	0.363304550211398	-0.56701022759495	-0.56701022759495	0.27280276636474	-0.56701022759495	-0.56701022759495	-0.56701022759495	-0.56701022759495	-0.56701022759495	-0.56701022759495	-0.56701022759495	0.554871539008551	-0.56701022759495	0.484626408389181	-0.56701022759495	-0.56701022759495	0.0938213267972396	-0.56701022759495	0.191061867428099	-0.56701022759495	-0.56701022759495	0.338112069924869	0.0507438632314687	-0.56701022759495	-0.56701022759495	-0.56701022759495	-0.56701022759495	0.717073461660568	0.0589558509856727	-0.56701022759495	0.57025188896621	0.0387530425315595	-0.56701022759495	-0.56701022759495	-0.56701022759495	-0.56701022759495	-0.56701022759495	-0.56701022759495	-0.56701022759495	-0.56701022759495	-0.56701022759495	-0.56701022759495	-0.56701022759495	-0.56701022759495	0.124854713745323	-0.56701022759495	-0.56701022759495	-0.56701022759495	0.0223051341480034	-0.56701022759495	-0.56701022759495	-0.0583645803895983	-0.56701022759495	-0.56701022759495	-0.56701022759495	-0.144296726462876	-0.56701022759495	-0.121939757515133	-0.56701022759495	-0.273420429997481	-0.56701022759495	-0.56701022759495	-0.56701022759495	-0.56701022759495	-0.56701022759495	-0.56701022759495	-0.56701022759495	-0.56701022759495	-0.56701022759495	0.843148841945332	-0.56701022759495	0.836549469343935	-0.56701022759495	0.397758559734155	-0.56701022759495	-0.56701022759495	0.283907345015433	-0.56701022759495	0.0358409696215068	-0.56701022759495	-0.56701022759495	-0.56701022759495	-0.56701022759495	-0.56701022759495	-0.56701022759495	-0.093369611192881	0.0168912106055894	0.0389763206041593	-0.56701022759495	-0.56701022759495	-0.56701022759495	0.250638651393873	-0.56701022759495	0.125407391211729	-0.56701022759495	0.0288752426187582	-0.56701022759495	0.573699593725295	0.115026251790852	-0.56701022759495	-0.56701022759495	-0.56701022759495	-0.56701022759495	-0.56701022759495	-0.56701022759495	-0.56701022759495	-0.56701022759495	-0.56701022759495	-0.56701022759495	0.0323497342330008	-0.56701022759495	-0.56701022759495	-0.56701022759495	-0.56701022759495	-0.56701022759495	0.048609560689024	-0.56701022759495	0.296695816442034	0.694171257563242	-0.0775622311080623	-0.56701022759495	0.0231977507546915	-0.56701022759495	0.00366605078281516	-0.56701022759495	-0.56701022759495	0.538043115704324	-0.56701022759495	-0.56701022759495	-0.56701022759495	-0.56701022759495	-0.56701022759495	0.345034577082967	-0.56701022759495	-0.56701022759495	-0.56701022759495	-0.56701022759495	-0.56701022759495	-0.56701022759495	-0.0195751310032936	0.00814047282042734	-0.56701022759495	-0.00398629208017707	-0.56701022759495	-0.56701022759495	-0.56701022759495	-0.56701022759495	0.171401765307585	-0.56701022759495	0.576803002676101	-0.56701022759495	0.169588761410857	-0.56701022759495	-0.56701022759495	0.100396817089651	0.296491362976963	-0.56701022759495	-0.56701022759495	-0.56701022759495	0.402730304718696	0.229164782229591	-0.56701022759495	-0.56701022759495	-0.56701022759495	-0.56701022759495	0.219170912643326	0.0777753900231376	-0.56701022759495	-0.56701022759495	-0.56701022759495	-0.56701022759495	-0.0993992185439234	-0.56701022759495	-0.56701022759495	-0.038525633595994	-0.56701022759495	0.350674838857778	-0.56701022759495	0.653373403939351	-0.56701022759495	-0.56701022759495	-0.56701022759495	-0.56701022759495	-0.56701022759495	0.708778491742655	-0.56701022759495	-0.56701022759495	-0.56701022759495	-0.56701022759495	-0.56701022759495	0.301684454514873	-0.56701022759495	-0.56701022759495	0.134474296275999	0.0235508538165649	-0.56701022759495	-0.56701022759495	-0.00355828446812484	-0.56701022759495	-0.0379982956306419	0.25516445100392	-0.56701022759495	-0.56701022759495	-0.56701022759495	-0.56701022759495	0.0497905762165844	0.410123271947069	-0.101199914850755	0.273164905496308	0.244090889259248	0.284254571062986	0.140201238829575	-0.56701022759495	-0.56701022759495	-0.56701022759495	-0.56701022759495	0.331685125640774	0.11556306411983	0.601181531766897	-0.56701022759495	-0.56701022759495	-0.56701022759495	-0.56701022759495	-0.56701022759495	0.186549577175147	-0.56701022759495	0.150403531518743	0.405954520956065	-0.56701022759495	0.33385413915449	0.697535293246606	0.429264073034431	-0.56701022759495	-0.56701022759495	-0.56701022759495	-0.56701022759495	-0.56701022759495	0.0974513816555977	-0.56701022759495	-0.56701022759495	-0.56701022759495	0.275077472271981	0.0349581808582078	0.018970442800154	0.000801789798887999	-0.56701022759495	-0.164480492369932	-0.56701022759495	0.483475641393628	-0.56701022759495	-0.56701022759495	-0.0176896852820962	0.0541692645056423	-0.56701022759495	-0.0937614027397227	-0.216317092494351	-0.56701022759495	-0.56701022759495	0.34036978482812	-0.56701022759495	-0.56701022759495	-0.56701022759495	-0.56701022759495	-0.56701022759495	-0.56701022759495	0.257365346898705	-0.56701022759495	-0.56701022759495	-0.56701022759495	0.191708188820284	-0.56701022759495	-0.120377686448619	-0.172458194019011	-0.163423532012838	0.490523428537759	-0.56701022759495	0.147217900288455	0.0870717493800426	-0.215516264505197	-0.253651748488073	0.0452078684932515	-0.56701022759495	-0.127159058442567	0.204246349599425	-0.139358428285047	-0.144560393047826	0.151068662982513	-0.56701022759495	-0.56701022759495	-0.56701022759495	-0.56701022759495	0.0675013603510583	-0.56701022759495	-0.56701022759495	0.0819688196025039	-0.56701022759495	0.0130723987949221	-0.033664347061453	-0.137075138587157	0.349209930503209	-0.56701022759495	-0.56701022759495	0.284089189047838	-0.211532565268935	0.298181084492285	-0.27586727196353	-0.301272012501406	-0.324443979574666	0.357021549264591	-0.156443056945647	0.302979800913426	-0.56701022759495	-0.077795771877773	0.494914507035126	-0.56701022759495	-0.177944285813971	-0.56701022759495	-0.23314955109051	-0.272123319281555	-0.119511812283349	0.21491530750268	-0.144907448090547	-0.56701022759495	-0.56701022759495	-0.173093930570402	-0.56701022759495	-0.56701022759495	-0.23897076126097	-0.237436521194437	-0.276636230232073	-0.56701022759495	-0.265138621669517	-0.287120175196609	-0.56701022759495	-0.56701022759495	-0.56701022759495	-0.56701022759495	-0.56701022759495	-0.56701022759495	-0.56701022759495	-0.56701022759495	-0.56701022759495	0.382346259027253	0.574291527566962	0.443298050096845	0.403054978985083	-0.56701022759495	0.394366969761689	-0.56701022759495	0.34669617588994	0.702702664706735	0.486627299199302	-0.56701022759495	-0.56701022759495	-0.56701022759495	-0.56701022759495	0.281484881237423	-0.56701022759495	-0.56701022759495	-0.56701022759495	-0.56701022759495	-0.56701022759495	-0.56701022759495	-0.56701022759495	-0.56701022759495	-0.56701022759495	-0.56701022759495	-0.56701022759495	0.111698344574214	0.214227957131322	0.241291968442389	-0.56701022759495	-0.56701022759495	-0.56701022759495	-0.56701022759495	-0.56701022759495	-0.56701022759495	-0.56701022759495	-0.56701022759495	0.0891212382614462	0.533295255210099	-0.56701022759495	-0.56701022759495	0.0464138316134439	0.382967905755356	0.166794649953367	0.252011651231941	-0.56701022759495	-0.56701022759495	-0.56701022759495	0.445919711686634	-0.56701022759495	-0.56701022759495	-0.56701022759495	-0.56701022759495	-0.0252922563576222	0.0126864916096581	-0.56701022759495	-0.0756532951518503	-0.0551396671743905	-0.56701022759495	-0.56701022759495	0.264868605189707	0.217572144519439	-0.56701022759495	-0.56701022759495	-0.56701022759495	-0.56701022759495	-0.56701022759495	0.234698454934827	0.746018862016068	0.0574487266028232	-0.56701022759495	-0.119155084501248	0.219592749345644	-0.56701022759495	0.111698344574214	-0.56701022759495	0.0944729452657127	-0.56701022759495	0.106491044974265	0.555751259695698	-0.56701022759495	0.218370696439316	-0.56701022759495	-0.56701022759495	-0.56701022759495	-0.56701022759495	-0.56701022759495	0.33991731396767	-0.56701022759495	-0.56701022759495	0.51578212788045	-0.56701022759495	-0.56701022759495	-0.56701022759495	-0.56701022759495	-0.56701022759495	-0.56701022759495	-0.000218767107947355	-0.56701022759495	-0.56701022759495	-0.0865300190790014	-0.56701022759495	0.459498371698391	-0.56701022759495	-0.0171398355451135	-0.56701022759495	-0.56701022759495	0.331019898956671	-0.002055058983969	-0.56701022759495	-0.135818195718329	-0.56701022759495	0.0925219954248824	-0.56701022759495	-0.0931583754653899	-0.56701022759495	-0.56701022759495	-0.56701022759495	-0.56701022759495	-0.191838341544502	-0.56701022759495	-0.56701022759495	-0.56701022759495	-0.165283095741601	-0.132826820571177	0.121235866618828	-0.56701022759495	-0.56701022759495	-0.56701022759495	-0.56701022759495	-0.56701022759495	-0.0900816139805246	-0.0424378003640684	-0.56701022759495	-0.0546099472008748	-0.56701022759495	-0.11058634948927	0.00466774455519401	-0.255837476681307	-0.291441746844241	-0.33747083303287	-0.066896229493784	-0.375858071524195	-0.215565906847905	-0.226415604270484	-0.0596557944338349	-0.00965877788199606	0.137359602145632	-0.56701022759495	0.0166956106103683	-0.0831058388195157	-0.56701022759495	-0.56701022759495	-0.56701022759495	0.103622888718667	0.0242111258367971	-0.56701022759495	0.306562566921692	-0.0751330253291341	0.335473998686084	-0.0122859302070826	-0.56701022759495	-0.162909385613763	0.0301573222916796	-0.370359341732322	-0.00222726679656218	-0.342476618326737	-0.153710755188643	-0.37107195676189	-0.203042714727836	-0.56701022759495	-0.121939757515133	0.147991629742692	-0.101384558781733	-0.296426804521872	0.0875889481617863	0.0138412204842295	0.230397365173477	-0.118047609003752	0.0120927574083764	-0.120374336863602	-0.146696400917593	0.103499506699563	0.231448256787569	0.403979727997922	-0.0708394162701011	0.127815478792842	0.012573088407007	-0.116771255904415	-0.326281611075236	-0.318535825947776	-0.0875910409015287	-0.56701022759495	-0.371445481442618	-0.56701022759495	-0.250559543110346	-0.384175697231075	-0.104390845156367	-0.425723674713765	-0.0996819606237321	-0.234805320827542	-0.278985442021423	0.107791413181252	-0.337667765219446	-0.202371368148728	-0.137877077070488	-0.56701022759495	-0.0403567537756333	-0.428258503272091	-0.0984235035521626	-0.170353982262903	-0.263477463710549	-0.237886702773929	-0.163907302143354	-0.430036252253212	-0.56701022759495	0.0360682211821052	-0.374076681779863	-0.292644820089607	-0.218666583568202	-0.193552015758066	-0.56701022759495	-0.363355934028818	0.0553159011692406	-0.265620961042045	-0.0185549684358575	-0.0366184372139049	-0.197378994366901	-0.0679822196253266	-0.105340504615376	-0.0172901364441437	-0.103362609887433	-0.236345377507725	-0.190834144060835	-0.0131354042264045	0.092620949749133	-0.56701022759495	-0.56701022759495	0.306654160599864	-0.56701022759495	-0.066873787749012	-0.56701022759495	-0.56701022759495	0.0535956912328266	-0.56701022759495	-0.56701022759495	0.391411569094596	0.147460591222847	-0.56701022759495	-0.56701022759495	-0.56701022759495	0.417276710311502	-0.56701022759495	-0.56701022759495	-0.191951506913379	-0.222792606384513	0.467660340146924	-0.56701022759495	0.134864301907347	0.398967568826773	-0.118710055645873	-0.56701022759495	-0.56701022759495	-0.1420299899625	-0.56701022759495	-0.56701022759495	-0.56701022759495	-0.188468800865034	-0.235777671060069	-0.56701022759495	-0.0226486828106265	0.33192559586661	-0.263576048855857	-0.56701022759495	-0.56701022759495	-0.140667923509661	0.137483156380046	0.113473294569138	-0.56701022759495	-0.1281700557707	-0.137279779946806	-0.56701022759495	0.220889274018762	-0.56701022759495	0.0696474332849252	0.030913154079133	-0.56701022759495	-0.071162198005996	-0.222184551153862	0.146427431841847	-0.303198022244297	-0.383782108978751	-0.56701022759495	-0.199579509971548	-0.246624239712574	-0.387645401999066	0.0133148023449727	0.0407852143749701	-0.56701022759495	-0.355314946455134	-0.100264715310138	-0.0400950598644516	-0.164773707687019	-0.56701022759495	0.0866084266059465	0.0622065611444643	-0.143443537946407	0.0699493344626354	-0.214095511202509	-0.240911224158037	-0.0201906297597282	-0.032174796762468	-0.56701022759495	-0.56701022759495	-0.56701022759495	-0.0636719707195946	-0.56701022759495	-0.20737913251521	-0.125385026382505	0.0117579094674802	-0.25833744437328	-0.27755249811622	-0.56701022759495	-0.56701022759495	-0.313642944428001	-0.56701022759495	-0.0173639827060876	-0.56701022759495	-0.56701022759495	-0.56701022759495	-0.331771394519156	-0.235884133989569	-0.0360935746433474	-0.56701022759495	-0.284300046333664	-0.56701022759495	0.0254334190167015	-0.320081513361965	-0.330017099579392	-0.30689493935156	-0.56701022759495	-0.56701022759495	-0.222681489372588	-0.150080240213433	-0.0549102576895341	-0.197459543704084	-0.159548032747504	-0.189077695226089	-0.188852586036616	0.0788397614794012	-0.56701022759495	-0.15851332925897	-0.56701022759495	-0.56701022759495	-0.56701022759495	0.338356096536645	-0.127457660447427	-0.56701022759495	-0.56701022759495	-0.213200617956373	-0.188209302858083	-0.241380324274442	-0.16955576041024	-0.56701022759495	-0.56701022759495	-0.255136174045119	-0.56701022759495	0.166904533921016	-0.0930526863431183	-0.56701022759495	-0.56701022759495	-0.136553346720966	-0.56701022759495	-0.56701022759495	-0.157278199606011	-0.241656883475857	-0.56701022759495	-0.288848460146804	-0.56701022759495	-0.56701022759495	-0.0865765863542339	-0.56701022759495	-0.56701022759495	-0.102218473397567	-0.150720788458355	-0.353284435288748	-0.56701022759495	-0.0250449057432648	0.276085759285848	-0.293041834312411	-0.320240312710889	-0.229315066045052	-0.383755211622517	-0.56701022759495	0.096704219988365	-0.56701022759495	-0.56701022759495	-0.0896606720115486	-0.0412457934447659	-0.56701022759495	-0.139432072216323	0.0844167172405755	0.423362748042313	-0.177609080775118	0.215576049984048	-0.0437872799899152	-0.56701022759495	-0.138281544837589	-0.285163206994779	-0.0567485049092836	-0.56701022759495	-0.56701022759495	0.151822829111886	-0.56701022759495	-0.56701022759495	-0.56701022759495	-0.0499902405146288	-0.259354047431672	0.0724165568775212	-0.56701022759495	-0.56701022759495	-0.257224207924405	0.322762121604167	-0.220580603635982	-0.56701022759495	0.14011066930091	-0.56701022759495	-0.56701022759495	-0.56701022759495	0.0265656322564443	-0.0187117509342842	-0.0209789750797201	-0.222721182290274	-0.56701022759495	-0.321402646699149	0.3039279140282	-0.0527204670675061	-0.375723809117502	-0.422785598446354	-0.386462968668479	-0.253625464043764	-0.414862873051389	-0.173828704823652	-0.398421286855888	-0.0998592634015743	0.0987955825974811	0.132130224243992	-0.147800992842862	-0.174154961919463	-0.270908520846762	0.274974353639217	0.109115495828707	-0.145537259873362	-0.113254408307285	1.98839353571897	-0.56701022759495	1.40536464281913	-0.56701022759495	2.03346810067265	-0.56701022759495	1.1337997021718	-0.56701022759495	-0.56701022759495	-0.56701022759495	1.55312372418567	-0.56701022759495	-0.56701022759495	-0.56701022759495	-0.56701022759495	-0.56701022759495	-0.56701022759495	-0.56701022759495	1.23046198940644	-0.56701022759495	-0.56701022759495	-0.56701022759495	-0.56701022759495	-0.56701022759495	-0.56701022759495	-0.56701022759495	-0.56701022759495	-0.56701022759495	-0.56701022759495	-0.56701022759495	-0.56701022759495	0.735514784679235	-0.56701022759495	0.643493266218599	-0.56701022759495	-0.56701022759495	-0.56701022759495	-0.56701022759495	1.1875097097426	0.855458625821723	-0.56701022759495	-0.56701022759495	-0.56701022759495	-0.56701022759495	-0.56701022759495	0.965014231456659	-0.56701022759495	-0.56701022759495	-0.56701022759495	-0.56701022759495	-0.56701022759495	-0.56701022759495	-0.56701022759495	-0.56701022759495	0.565883106758984	-0.56701022759495	-0.56701022759495	-0.56701022759495	-0.56701022759495	-0.56701022759495	-0.56701022759495	-0.56701022759495	-0.56701022759495	-0.56701022759495	-0.56701022759495	-0.56701022759495	-0.56701022759495	-0.56701022759495	-0.56701022759495	-0.0659124985509252	-0.56701022759495	-0.56701022759495	0.528798976487251	-0.56701022759495	-0.56701022759495	0.0800069036698337	-0.56701022759495	-0.56701022759495	-0.56701022759495	-0.56701022759495	-0.56701022759495	-0.56701022759495	-0.56701022759495	0.447913076970719	-0.56701022759495	-0.56701022759495	-0.56701022759495	0.400399270558927	-0.56701022759495	-0.56701022759495	0.0407935372752633	0.508045241717281	0.734552319086046	-0.56701022759495	-0.56701022759495	-0.56701022759495	-0.56701022759495	-0.56701022759495	-0.56701022759495	0.789707058440256	-0.56701022759495	-0.56701022759495	-0.56701022759495	-0.56701022759495	-0.56701022759495	-0.56701022759495	-0.56701022759495	-0.56701022759495	0.924584395680497	-0.56701022759495	-0.56701022759495	-0.56701022759495	-0.56701022759495	-0.56701022759495	-0.56701022759495	0.822993806616345	-0.56701022759495	-0.56701022759495	-0.56701022759495	-0.56701022759495	-0.56701022759495	-0.56701022759495	-0.56701022759495	-0.56701022759495	-0.56701022759495	-0.56701022759495	-0.56701022759495	-0.56701022759495	-0.56701022759495	-0.56701022759495	-0.56701022759495	-0.56701022759495	-0.56701022759495	-0.56701022759495	-0.56701022759495	-0.56701022759495	-0.56701022759495	-0.56701022759495	0.787347682947351	1.97878833750907	-0.56701022759495	-0.56701022759495	1.55666086505067	-0.56701022759495	-0.56701022759495	-0.56701022759495	1.13444328218419	-0.56701022759495	-0.56701022759495	-0.56701022759495	-0.56701022759495	-0.56701022759495	-0.56701022759495	-0.56701022759495	-0.56701022759495	1.51950884901482	1.44231428410389	-0.56701022759495	-0.56701022759495	-0.56701022759495	-0.56701022759495	-0.56701022759495	0.80177065970859	-0.56701022759495	-0.56701022759495	-0.56701022759495	-0.56701022759495	1.31521815136285	-0.56701022759495	-0.56701022759495	1.11390287621703	-0.56701022759495	-0.56701022759495	-0.56701022759495	-0.56701022759495	-0.56701022759495	-0.56701022759495	-0.56701022759495	-0.56701022759495	-0.56701022759495	-0.56701022759495	-0.56701022759495	-0.56701022759495	-0.56701022759495	-0.56701022759495	1.83694272487222	-0.56701022759495	-0.56701022759495	-0.56701022759495	-0.56701022759495	0.428064288919958	-0.56701022759495	-0.56701022759495	-0.56701022759495	1.13315665987128	-0.56701022759495	-0.56701022759495	-0.56701022759495	-0.56701022759495	-0.56701022759495	1.01885157473712	-0.56701022759495	-0.56701022759495	-0.56701022759495	1.1988476130746	1.34115888979671	1.49368812373001	0.991427008816888	0.864235851420695	-0.56701022759495	-0.56701022759495	-0.56701022759495	-0.56701022759495	-0.56701022759495	-0.56701022759495	-0.56701022759495	-0.56701022759495	-0.56701022759495	-0.56701022759495	0.388286067224323	0.43907650165952	-0.56701022759495	-0.56701022759495	-0.56701022759495	-0.56701022759495	-0.56701022759495	-0.56701022759495	-0.56701022759495	-0.56701022759495	-0.56701022759495	-0.56701022759495	0.926680177115649	1.03672241013944	-0.56701022759495	-0.56701022759495	-0.56701022759495	1.25570411610176	1.14329315293599	0.764983401787076	-0.56701022759495	2.27560551460775	0.310677506046038	0.956199865268467	0.72182296277755	1.36878200942907	2.11684650480732	-0.56701022759495	-0.56701022759495	-0.56701022759495	-0.56701022759495	1.55206524815422	-0.56701022759495	-0.56701022759495	-0.56701022759495	-0.56701022759495	-0.56701022759495	1.73714665003685	-0.56701022759495	-0.56701022759495	-0.56701022759495	-0.56701022759495	-0.56701022759495	-0.56701022759495	-0.56701022759495	-0.56701022759495	-0.56701022759495	-0.56701022759495	-0.56701022759495	-0.56701022759495	-0.56701022759495	-0.56701022759495	-0.56701022759495	-0.56701022759495	-0.56701022759495	-0.56701022759495	1.47374901045382	-0.56701022759495	1.75665972176119	-0.56701022759495	-0.56701022759495	-0.56701022759495	-0.56701022759495	1.97062562766925	1.09227516977368	1.68614648170934	1.46186929618318	-0.56701022759495	-0.56701022759495	1.44983251599473	-0.56701022759495	-0.56701022759495	1.86050152399927	1.78622989730602	-0.56701022759495	-0.56701022759495	-0.56701022759495	-0.56701022759495	-0.56701022759495	0.835984872682576	-0.56701022759495	-0.56701022759495	-0.56701022759495	-0.56701022759495	0.688055877773581	-0.56701022759495	-0.56701022759495	-0.56701022759495	-0.56701022759495	-0.56701022759495	-0.56701022759495	-0.56701022759495	-0.56701022759495	-0.56701022759495	-0.56701022759495	-0.56701022759495	1.06770465665798	0.979663433581681	0.653373403939351	-0.56701022759495	-0.56701022759495	-0.56701022759495	2.46627150052034	-0.56701022759495	2.19570632826179	-0.56701022759495	-0.56701022759495	-0.56701022759495	-0.56701022759495	-0.56701022759495	1.75207150894887	1.90551969204444	-0.56701022759495	1.7117263718707	0.720059549271534	-0.56701022759495	-0.56701022759495	-0.56701022759495	-0.56701022759495	-0.56701022759495	-0.56701022759495	0.942521438195022	-0.56701022759495	-0.56701022759495	0.870746859462773	-0.56701022759495	0.930728481331407	-0.56701022759495	-0.56701022759495	-0.56701022759495	-0.56701022759495	0.642668943999174	-0.56701022759495	-0.56701022759495	-0.56701022759495	-0.56701022759495	-0.56701022759495	-0.56701022759495	-0.56701022759495	0.560349180368185	-0.56701022759495	-0.56701022759495	0.605696656068276	-0.56701022759495	-0.56701022759495	-0.56701022759495	-0.56701022759495	-0.56701022759495	-0.56701022759495	-0.56701022759495	-0.56701022759495	-0.56701022759495	-0.56701022759495	-0.56701022759495	-0.56701022759495	1.84841241923571	2.38345712810792	-0.56701022759495	-0.56701022759495	-0.56701022759495	-0.56701022759495	-0.56701022759495	-0.56701022759495	-0.56701022759495	-0.56701022759495	-0.56701022759495	1.34672357157302	-0.56701022759495	-0.56701022759495	-0.56701022759495	-0.56701022759495	-0.56701022759495	-0.56701022759495	-0.56701022759495	-0.56701022759495	-0.56701022759495	-0.56701022759495	1.23581376586128	-0.56701022759495	-0.56701022759495	-0.56701022759495	0.919452528498935	-0.56701022759495	-0.56701022759495	-0.56701022759495	-0.56701022759495	1.99060155370973	-0.56701022759495	-0.56701022759495	1.46666620291775	1.10208563056373	-0.56701022759495	1.89338446057551	-0.56701022759495	-0.56701022759495	-0.56701022759495	-0.56701022759495	-0.56701022759495	-0.56701022759495	-0.56701022759495	1.12399837328334	0.917537900754199	-0.56701022759495	-0.56701022759495	0.656845380466977	-0.56701022759495	-0.56701022759495	-0.56701022759495	-0.56701022759495	-0.56701022759495	1.47714948127098	-0.56701022759495	1.36492299482146	1.40446820259355	-0.56701022759495	-0.56701022759495	-0.56701022759495	0.791811659351058	-0.56701022759495	-0.56701022759495	-0.56701022759495	0.574109325530577	-0.56701022759495	-0.56701022759495	-0.56701022759495	-0.56701022759495	-0.56701022759495	-0.56701022759495	1.07401981076698	-0.56701022759495	1.80883361265487	1.73350451025647	-0.56701022759495	-0.56701022759495	1.50165675274393	1.17136522377869	-0.56701022759495	0.624928059006601	-0.56701022759495	-0.56701022759495	-0.56701022759495	0.920251866014108	-0.56701022759495	0.952336184315265	-0.56701022759495	-0.56701022759495	-0.56701022759495	-0.56701022759495	-0.56701022759495	-0.56701022759495	1.42257556056369	-0.56701022759495	-0.56701022759495	-0.56701022759495	-0.56701022759495	-0.56701022759495	-0.56701022759495	-0.56701022759495	-0.56701022759495	-0.56701022759495	0.594997018970686	-0.56701022759495	1.60542133551578	-0.56701022759495	-0.56701022759495	-0.56701022759495	-0.56701022759495	-0.56701022759495	-0.56701022759495	-0.56701022759495	-0.56701022759495	-0.56701022759495	-0.56701022759495	-0.56701022759495	-0.56701022759495	1.54679121468457	-0.56701022759495	-0.56701022759495	-0.56701022759495	-0.56701022759495	-0.56701022759495	-0.56701022759495	-0.56701022759495	-0.56701022759495	-0.56701022759495	-0.56701022759495	-0.56701022759495	-0.56701022759495	-0.56701022759495	-0.56701022759495	-0.56701022759495	-0.56701022759495	-0.56701022759495	-0.56701022759495	-0.56701022759495	-0.56701022759495	-0.56701022759495	1.11056717279551	-0.56701022759495	-0.56701022759495	-0.56701022759495	-0.56701022759495	0.805528797085846	-0.56701022759495	-0.56701022759495	-0.56701022759495	-0.56701022759495	-0.56701022759495	-0.56701022759495	-0.56701022759495	-0.56701022759495	-0.56701022759495	-0.56701022759495	-0.56701022759495	-0.56701022759495	-0.56701022759495	-0.56701022759495	-0.56701022759495	-0.56701022759495	-0.56701022759495	-0.56701022759495	0.911194101479705	-0.56701022759495	-0.56701022759495	-0.56701022759495	-0.56701022759495	-0.56701022759495	1.15246514488913	-0.56701022759495	0.830925322115628	-0.56701022759495	-0.56701022759495	1.43795821040954	1.49999076400868	-0.56701022759495	-0.56701022759495	-0.56701022759495	-0.56701022759495	-0.56701022759495	-0.56701022759495	-0.56701022759495	-0.56701022759495	-0.56701022759495	-0.56701022759495	1.42900329552406	1.64355562684827	1.76568038806877	2.01860443704116	-0.56701022759495	-0.56701022759495	-0.56701022759495	-0.56701022759495	-0.56701022759495	-0.56701022759495	-0.56701022759495	-0.56701022759495	-0.56701022759495	-0.56701022759495	-0.56701022759495	-0.56701022759495	-0.56701022759495	-0.56701022759495	-0.56701022759495	-0.56701022759495	-0.56701022759495	-0.56701022759495	-0.56701022759495	-0.56701022759495	-0.56701022759495	-0.56701022759495	-0.56701022759495	-0.56701022759495	-0.56701022759495	-0.56701022759495	-0.56701022759495	-0.56701022759495	-0.56701022759495	-0.56701022759495	-0.56701022759495	-0.56701022759495	-0.56701022759495	-0.56701022759495	1.15092892348797	-0.56701022759495	1.01080517828132	-0.56701022759495	-0.56701022759495	1.33535522738557	0.661720029873722	-0.56701022759495	-0.56701022759495	0.422752894868696	-0.56701022759495	-0.56701022759495	-0.56701022759495	-0.56701022759495	2.0538150243344	1.84985543094421	-0.56701022759495	-0.56701022759495	-0.56701022759495	0.877622314603087	-0.56701022759495	-0.56701022759495	-0.56701022759495	-0.56701022759495	0.982105509970862	-0.56701022759495	-0.56701022759495	-0.56701022759495	-0.56701022759495	-0.56701022759495	-0.56701022759495	1.99143077235367	0.957886382342924	-0.56701022759495	-0.56701022759495	0.570206669930025	-0.56701022759495	-0.56701022759495	-0.56701022759495	-0.56701022759495	0.994620643238507	1.28459992816397	-0.56701022759495	-0.56701022759495	-0.56701022759495	0.923137190385185	-0.56701022759495	-0.56701022759495	-0.56701022759495	0.584407436517432	0.622140189953638	-0.56701022759495	-0.56701022759495	-0.56701022759495	0.508045241717281	0.785910147706946	-0.56701022759495	-0.56701022759495	-0.56701022759495	-0.56701022759495	-0.56701022759495	-0.56701022759495	-0.56701022759495	-0.56701022759495	0.90381450266265	0.458440448521127	-0.56701022759495	-0.56701022759495	-0.56701022759495	-0.56701022759495	-0.56701022759495	0.659489572921339	0.792075224659981	-0.56701022759495	-0.56701022759495	0.997382160392202	0.434544251035697	0.697818058558271	-0.56701022759495	0.746202602589952	0.25009077123506	-0.56701022759495	-0.56701022759495	-0.56701022759495	0.754838414867676	0.403184911681435	-0.56701022759495	-0.56701022759495	-0.56701022759495	-0.56701022759495	-0.56701022759495	-0.56701022759495	0.44634617704648	-0.56701022759495	-0.56701022759495	1.86733560342074	-0.56701022759495	1.79735283631657	-0.56701022759495	-0.56701022759495	1.5408506632866	1.65806755902235	1.20587006841774	-0.56701022759495	0.958393127709159	-0.56701022759495	0.735274026580774	-0.56701022759495	-0.56701022759495	-0.56701022759495	-0.56701022759495	2.10062006935122	-0.56701022759495	-0.56701022759495	-0.56701022759495	-0.56701022759495	-0.56701022759495	-0.56701022759495	-0.56701022759495	-0.56701022759495	-0.56701022759495	1.1222360928322	-0.56701022759495	-0.56701022759495	-0.56701022759495	1.28745524919413	-0.56701022759495	-0.56701022759495	1.13637725584021	-0.56701022759495	-0.56701022759495	-0.56701022759495	-0.56701022759495	-0.56701022759495	-0.56701022759495	-0.56701022759495	-0.56701022759495	-0.56701022759495	0.79870002606868	-0.56701022759495	-0.56701022759495	1.56628004059855	-0.56701022759495	-0.56701022759495	-0.56701022759495	-0.56701022759495	-0.56701022759495	-0.56701022759495	-0.56701022759495	-0.56701022759495	-0.56701022759495	1.01189716661292	-0.56701022759495	0.904595785568917	-0.56701022759495	1.20048064202371	1.55967823559053	0.761206725642511	-0.56701022759495	-0.56701022759495	-0.56701022759495	-0.56701022759495	-0.56701022759495	-0.56701022759495	-0.56701022759495	-0.56701022759495	-0.56701022759495	0.44663069438179	1.12093461244626	0.399302529143918	-0.56701022759495	-0.56701022759495	1.60841539473488	-0.56701022759495	-0.56701022759495	-0.56701022759495	-0.56701022759495	-0.56701022759495	1.63233579431569	-0.56701022759495	-0.56701022759495	-0.56701022759495	-0.56701022759495	-0.56701022759495	0.447342713648137	-0.56701022759495	-0.56701022759495	1.55383005733272	-0.56701022759495	0.773501150207033	-0.56701022759495	-0.56701022759495	-0.56701022759495	-0.56701022759495	0.676593159341678	-0.56701022759495	0.0259871020806283	-0.56701022759495	-0.00224878530474949	0.126335957567717	0.844719732077684	1.1365924418023	-0.104098218754848	0.245870069625559	1.63541755247839	2.3341668310044	-0.56701022759495	-0.56701022759495	-0.56701022759495	1.98426612120288	-0.56701022759495	-0.56701022759495	-0.56701022759495	0.918494548075079	-0.56701022759495	-0.56701022759495	-0.56701022759495	1.67380990081462	1.00140979808625	1.78577856006294	1.10249717282379	-0.56701022759495	-0.56701022759495	-0.56701022759495	-0.56701022759495	-0.56701022759495	0.879276943412025	-0.56701022759495	-0.56701022759495	-0.56701022759495	-0.56701022759495	-0.56701022759495	0.727262877714614	-0.56701022759495	0.483245802391738	-0.56701022759495	-0.56701022759495	-0.56701022759495	-0.56701022759495	-0.56701022759495	1.03484034229257	-0.56701022759495	-0.56701022759495	-0.56701022759495	-0.56701022759495	-0.56701022759495	-0.56701022759495	-0.56701022759495	-0.56701022759495	0.597177512245632	-0.56701022759495	0.28502446510339	-0.56701022759495	-0.56701022759495	-0.56701022759495	0.686499818970367	-0.56701022759495	-0.56701022759495	-0.56701022759495	0.345320615132288	-0.56701022759495	-0.56701022759495	-0.56701022759495	0.775552441682751	0.368156264822988	-0.56701022759495	-0.56701022759495	0.664493439048904	-0.56701022759495	-0.56701022759495	-0.56701022759495	0.413764004373865	-0.56701022759495	-0.56701022759495	-0.56701022759495	-0.56701022759495	0.777095307348232	-0.56701022759495	-0.56701022759495	-0.56701022759495	-0.56701022759495	-0.56701022759495	-0.56701022759495	-0.56701022759495	-0.56701022759495	1.02253872127598	-0.56701022759495	-0.56701022759495	1.48154072101396	0.61278268656487	-0.56701022759495	-0.56701022759495	-0.56701022759495	-0.56701022759495	1.473425834312	-0.56701022759495	2.10077344960767	0.420186514079842	-0.56701022759495	-0.56701022759495	-0.56701022759495	-0.56701022759495	-0.56701022759495	-0.56701022759495	-0.56701022759495	1.41558968484184	1.35064076829486	0.77722405014464	-0.56701022759495	-0.56701022759495	-0.56701022759495	-0.56701022759495	-0.56701022759495	-0.56701022759495	-0.56701022759495	1.26716566212481	-0.56701022759495	-0.56701022759495	-0.56701022759495	-0.56701022759495	-0.56701022759495	-0.56701022759495	1.13016288405949	-0.56701022759495	-0.56701022759495	1.04677870800576	1.50165675274393	0.878073172808241	-0.56701022759495	-0.56701022759495	0.812022910893604	-0.56701022759495	-0.56701022759495	-0.56701022759495	-0.56701022759495	-0.56701022759495	1.33590623693291	1.39201479778975	-0.56701022759495	0.57183693189317	-0.56701022759495	0.34036978482812	1.27336191296326	-0.56701022759495	1.23240397848346	-0.56701022759495	-0.56701022759495	0.888985415682751	-0.56701022759495	-0.56701022759495	-0.56701022759495	-0.56701022759495	0.885936470011912	-0.56701022759495	-0.56701022759495	-0.56701022759495	-0.56701022759495	0.634591809301174	-0.56701022759495	-0.56701022759495	0.465487082664727	-0.56701022759495	-0.56701022759495	-0.56701022759495	0.58850665903551	-0.56701022759495	1.04601492817499	-0.56701022759495	-0.56701022759495	-0.56701022759495	-0.56701022759495	-0.56701022759495	-0.56701022759495	-0.56701022759495	-0.56701022759495	-0.56701022759495	-0.56701022759495	-0.56701022759495	-0.56701022759495	0.94103633146983	-0.56701022759495	-0.56701022759495	-0.56701022759495	-0.56701022759495	-0.56701022759495	0.977056192950593	1.15180639197329	0.977750522564697	0.736840646143487	1.9891290200875	1.01044154812514	-0.56701022759495	1.62353179371312	0.845506585992751	-0.56701022759495	0.892816042587285	-0.56701022759495	-0.56701022759495	-0.56701022759495	1.87175359996973	0.811751010920638	0.996579334512905	-0.56701022759495	-0.56701022759495	-0.56701022759495	-0.56701022759495	0.945833046025718	-0.56701022759495	-0.56701022759495	-0.56701022759495	-0.56701022759495	-0.56701022759495	-0.56701022759495	-0.56701022759495	0.538341278880374	-0.56701022759495	-0.56701022759495	-0.56701022759495	-0.56701022759495	-0.56701022759495	-0.56701022759495	-0.56701022759495	-0.56701022759495	-0.56701022759495	-0.56701022759495	-0.56701022759495	-0.56701022759495	0.977056192950593	-0.56701022759495	-0.56701022759495	-0.56701022759495	-0.56701022759495	-0.56701022759495	-0.56701022759495	-0.56701022759495	0.319918147501535	-0.56701022759495	-0.56701022759495	0.155334169492986	1.38570885487489	-0.56701022759495	0.739016433647327	0.419917170445865	-0.56701022759495	1.09573516458622	-0.56701022759495	-0.56701022759495	-0.56701022759495	-0.56701022759495	-0.56701022759495	-0.56701022759495	-0.56701022759495	0.39833694989152	0.656739862901308	-0.56701022759495	-0.56701022759495	1.67120135500381	-0.56701022759495	0.203962674568897	0.690006707302396	1.2461303916494	0.0342978067536389	1.07772845472179	0.622140189953638	0.486010796987115	0.503402392463147	-0.56701022759495	0.167674662491024	-0.56701022759495	-0.56701022759495	-0.56701022759495	-0.56701022759495	0.310413378708561	-0.56701022759495	-0.0235062207156168	0.459754072261153	1.52954338992293	0.288845307030586	0.34167323361992	-0.56701022759495	0.467264495451013	0.570749547087828	-0.56701022759495	-0.56701022759495	1.0921736449799	0.230855763260171	-0.56701022759495	0.2146027222622	0.109363574257536	0.414628649421999	0.698610514090638	0.120144897059398	-0.56701022759495	-0.56701022759495	0.0587173935235477	0.278097562762915	-0.56701022759495	0.0461849635893843	0.417499910517794	0.168078721429974	0.144060960648931	0.0902606135424504	-0.105562401105564	-0.000457085014417607	-0.19099688431059	-0.56701022759495	2.1073897447677	3.78658415204814	3.02684761510573	-0.56701022759495	-0.56701022759495	-0.56701022759495	-0.56701022759495	-0.56701022759495	-0.56701022759495	-0.56701022759495	-0.56701022759495	-0.56701022759495	-0.56701022759495	-0.56701022759495	-0.56701022759495	-0.56701022759495	-0.56701022759495	-0.56701022759495	-0.56701022759495	-0.56701022759495	-0.56701022759495	-0.56701022759495	-0.56701022759495	-0.56701022759495	2.49857245212319	-0.56701022759495	-0.56701022759495	-0.56701022759495	-0.56701022759495	-0.56701022759495	-0.56701022759495	-0.56701022759495	-0.56701022759495	-0.56701022759495	-0.56701022759495	-0.56701022759495	1.6572773986836	-0.56701022759495	1.92893129837895	-0.56701022759495	-0.56701022759495	-0.56701022759495	-0.56701022759495	-0.56701022759495	1.94625318510533	1.57817547296216	-0.56701022759495	-0.56701022759495	-0.56701022759495	-0.56701022759495	-0.56701022759495	-0.56701022759495	-0.56701022759495	-0.56701022759495	-0.56701022759495	2.92250306353676	4.52809872814586	-0.56701022759495	-0.56701022759495	2.27897336672481	-0.56701022759495	-0.56701022759495	-0.56701022759495	-0.56701022759495	-0.56701022759495	1.49534241407249	-0.56701022759495	-0.56701022759495	-0.56701022759495	-0.56701022759495	-0.56701022759495	-0.56701022759495	-0.56701022759495	3.05019382892318	2.34676844395277	-0.56701022759495	2.42219566491663	-0.56701022759495	-0.56701022759495	-0.56701022759495	-0.56701022759495	-0.56701022759495	-0.56701022759495	-0.56701022759495	-0.56701022759495	3.4321747070508	2.49945021511943	-0.56701022759495	1.89817064205243	-0.56701022759495	-0.56701022759495	-0.56701022759495	-0.56701022759495	-0.56701022759495	-0.56701022759495	-0.56701022759495	-0.56701022759495	-0.56701022759495	-0.56701022759495	-0.56701022759495	-0.56701022759495	-0.56701022759495	-0.56701022759495	-0.56701022759495	-0.56701022759495	-0.56701022759495	-0.56701022759495	-0.56701022759495	-0.56701022759495	2.79660154533144	-0.56701022759495	-0.56701022759495	-0.56701022759495	-0.56701022759495	2.15795388160468	-0.56701022759495	-0.56701022759495	4.3030554369011	-0.56701022759495	-0.56701022759495	-0.56701022759495	-0.56701022759495	-0.56701022759495	-0.56701022759495	-0.56701022759495	-0.56701022759495	-0.56701022759495	-0.56701022759495	-0.56701022759495	-0.56701022759495	-0.56701022759495	-0.56701022759495	-0.56701022759495	-0.56701022759495	-0.56701022759495	-0.56701022759495	-0.56701022759495	2.49244670981424	-0.56701022759495	-0.56701022759495	3.25111332310354	-0.56701022759495	2.95546180967968	-0.56701022759495	2.17359765003726	1.84027446451678	1.93101538168196	2.00283021299199	-0.56701022759495	-0.56701022759495	-0.56701022759495	-0.56701022759495	-0.56701022759495	-0.56701022759495	-0.56701022759495	-0.56701022759495	-0.56701022759495	-0.56701022759495	-0.56701022759495	-0.56701022759495	-0.56701022759495	-0.56701022759495	-0.56701022759495	-0.56701022759495	-0.56701022759495	-0.56701022759495	-0.56701022759495	-0.56701022759495	-0.56701022759495	-0.56701022759495	-0.56701022759495	-0.56701022759495	-0.56701022759495	-0.56701022759495	-0.56701022759495	-0.56701022759495	-0.56701022759495	1.31387486291629	-0.56701022759495	-0.56701022759495	-0.56701022759495	-0.56701022759495	-0.56701022759495	2.99859782520015	3.12295609577043	-0.56701022759495	-0.56701022759495	-0.56701022759495	-0.56701022759495	-0.56701022759495	-0.56701022759495	-0.56701022759495	-0.56701022759495	-0.56701022759495	-0.56701022759495	-0.56701022759495	-0.56701022759495	-0.56701022759495	-0.56701022759495	-0.56701022759495	-0.56701022759495	3.06553542125469	-0.56701022759495	1.8284261898266	-0.56701022759495	1.83031246808293	-0.56701022759495	2.84965282495774	2.75992361635983	2.04971405642399	-0.56701022759495	2.5144749799429	-0.56701022759495	-0.56701022759495	2.68460849732796	1.51645229192238	-0.56701022759495	-0.56701022759495	-0.56701022759495	-0.56701022759495	-0.56701022759495	-0.56701022759495	-0.56701022759495	-0.56701022759495	-0.56701022759495	-0.56701022759495	-0.56701022759495	-0.56701022759495	-0.56701022759495	-0.56701022759495	-0.56701022759495	-0.56701022759495	-0.56701022759495	-0.56701022759495	-0.56701022759495	-0.56701022759495	-0.56701022759495	-0.56701022759495	2.4734034209888	-0.56701022759495	1.48056301471031	2.45129669741688	-0.56701022759495	-0.56701022759495	1.31280178785227	-0.56701022759495	-0.56701022759495	-0.56701022759495	-0.56701022759495	-0.56701022759495	-0.56701022759495	-0.56701022759495	-0.56701022759495	-0.56701022759495	1.26185569830359	-0.56701022759495	-0.56701022759495	1.38177284779605	-0.56701022759495	1.08279116879367	-0.56701022759495	1.51340606578734	3.05621510233046	-0.56701022759495	-0.56701022759495	-0.56701022759495	1.77344742086631	-0.56701022759495	-0.56701022759495	-0.56701022759495	-0.56701022759495	-0.56701022759495	2.59551245671122	-0.56701022759495	-0.56701022759495	-0.56701022759495	1.77880922771017	-0.56701022759495	-0.56701022759495	-0.56701022759495	-0.56701022759495	2.03490846667254	-0.56701022759495	-0.56701022759495	-0.56701022759495	-0.56701022759495	-0.56701022759495	-0.56701022759495	-0.56701022759495	-0.56701022759495	-0.56701022759495	1.88064816016262	-0.56701022759495	1.75929129304808	-0.56701022759495	1.34199125679764	1.57999130886809	-0.56701022759495	-0.56701022759495	-0.56701022759495	-0.56701022759495	-0.56701022759495	-0.56701022759495	-0.56701022759495	-0.56701022759495	-0.56701022759495	1.37280248295332	-0.56701022759495	-0.56701022759495	1.94784250759212	-0.56701022759495	-0.56701022759495	-0.56701022759495	-0.56701022759495	-0.56701022759495	2.70534929937761	-0.56701022759495	-0.56701022759495	-0.56701022759495	-0.56701022759495	-0.56701022759495	-0.56701022759495	1.54259386151882	-0.56701022759495	1.59169808723395	-0.56701022759495	-0.56701022759495	-0.56701022759495	-0.56701022759495	-0.56701022759495	1.95796567789402	-0.56701022759495	-0.56701022759495	-0.56701022759495	-0.56701022759495	-0.56701022759495	-0.56701022759495	-0.56701022759495	1.29792227838204	-0.56701022759495	-0.56701022759495	-0.56701022759495	-0.56701022759495	-0.56701022759495	-0.56701022759495	2.44040109437971	-0.56701022759495	-0.56701022759495	-0.56701022759495	1.85419698948159	-0.56701022759495	1.99281427602415	3.75442185982643	-0.56701022759495	4.42458452828433	2.60508660649955	3.24786887687699	-0.56701022759495	2.57004557934336	-0.56701022759495	-0.56701022759495	-0.56701022759495	-0.56701022759495	-0.56701022759495	-0.56701022759495	2.27464514814287	-0.56701022759495	-0.56701022759495	-0.56701022759495	-0.56701022759495	-0.56701022759495	-0.56701022759495	-0.56701022759495	-0.56701022759495	-0.56701022759495	-0.56701022759495	-0.56701022759495	-0.56701022759495	-0.56701022759495	-0.56701022759495	2.84847461977771	-0.56701022759495	-0.56701022759495	-0.56701022759495	-0.56701022759495	-0.56701022759495	-0.56701022759495	-0.56701022759495	-0.56701022759495	-0.56701022759495	2.74361338378457	-0.56701022759495	2.65415904042653	-0.56701022759495	-0.56701022759495	1.82044919559329	1.84553262647502	-0.56701022759495	-0.56701022759495	1.26767317734103	1.74360754313247	-0.56701022759495	-0.56701022759495	-0.56701022759495	-0.56701022759495	-0.56701022759495	-0.56701022759495	-0.56701022759495	-0.56701022759495	-0.56701022759495	-0.56701022759495	2.45720675843968	-0.56701022759495	-0.56701022759495	-0.56701022759495	-0.56701022759495	-0.56701022759495	-0.56701022759495	-0.56701022759495	-0.56701022759495	-0.56701022759495	-0.56701022759495	-0.56701022759495	-0.56701022759495	-0.56701022759495	2.36769884101558	-0.56701022759495	-0.56701022759495	1.98399154331704	-0.56701022759495	-0.56701022759495	-0.56701022759495	-0.56701022759495	-0.56701022759495	-0.56701022759495	-0.56701022759495	-0.56701022759495	-0.56701022759495	-0.56701022759495	-0.56701022759495	-0.56701022759495	-0.56701022759495	-0.56701022759495	-0.56701022759495	-0.56701022759495	-0.56701022759495	-0.56701022759495	-0.56701022759495	-0.56701022759495	-0.56701022759495	-0.56701022759495	-0.56701022759495	-0.56701022759495	-0.56701022759495	-0.56701022759495	-0.56701022759495	-0.56701022759495	-0.56701022759495	-0.56701022759495	-0.56701022759495	-0.56701022759495	2.5561330506804	2.21168051350024	-0.56701022759495	-0.56701022759495	-0.56701022759495	-0.56701022759495	-0.56701022759495	-0.56701022759495	-0.56701022759495	-0.56701022759495	-0.56701022759495	-0.56701022759495	-0.56701022759495	-0.56701022759495	-0.56701022759495	3.6855164025653	-0.56701022759495	-0.56701022759495	1.77300192548371	-0.56701022759495	-0.56701022759495	1.82701382460728	2.10800730364852	-0.56701022759495	-0.56701022759495	-0.56701022759495	-0.56701022759495	-0.56701022759495	-0.56701022759495	4.07884328709878	-0.56701022759495	-0.56701022759495	-0.56701022759495	-0.56701022759495	-0.56701022759495	-0.56701022759495	-0.56701022759495	-0.56701022759495	-0.56701022759495	-0.56701022759495	2.19280665457083	-0.56701022759495	-0.56701022759495	-0.56701022759495	-0.56701022759495	-0.56701022759495	-0.56701022759495	-0.56701022759495	-0.56701022759495	-0.56701022759495	-0.56701022759495	-0.56701022759495	-0.56701022759495	-0.56701022759495	-0.56701022759495	-0.56701022759495	3.34021768974547	-0.56701022759495	-0.56701022759495	2.05793199905115	3.32121087239583	-0.56701022759495	-0.56701022759495	-0.56701022759495	-0.56701022759495	1.89112519132235	-0.56701022759495	-0.56701022759495	-0.56701022759495	-0.56701022759495	1.86586723975857	-0.56701022759495	-0.56701022759495	-0.56701022759495	-0.56701022759495	-0.56701022759495	-0.56701022759495	-0.56701022759495	-0.56701022759495	-0.56701022759495	-0.56701022759495	-0.56701022759495	-0.56701022759495	-0.56701022759495	-0.56701022759495	-0.56701022759495	-0.56701022759495	2.7753482172742	-0.56701022759495	-0.56701022759495	-0.56701022759495	1.17361912025861	-0.56701022759495	-0.56701022759495	-0.56701022759495	1.5673550991524	1.33728534118334	-0.56701022759495	-0.56701022759495	-0.56701022759495	1.25383023373152	2.33987730406593	-0.56701022759495	-0.56701022759495	-0.56701022759495	-0.56701022759495	2.19682364588131	2.30087128140191	-0.56701022759495	-0.56701022759495	1.51070693479058	-0.56701022759495	-0.56701022759495	-0.56701022759495	-0.56701022759495	-0.56701022759495	-0.56701022759495	-0.56701022759495	2.38663530721319	-0.56701022759495	-0.56701022759495	-0.56701022759495	2.34064090118004	-0.56701022759495	-0.56701022759495	-0.56701022759495	-0.56701022759495	1.55666086505067	-0.56701022759495	1.4857898982711	-0.56701022759495	-0.56701022759495	1.66401489869609	-0.56701022759495	-0.56701022759495	-0.56701022759495	1.76501750482727	2.04883734967343	-0.56701022759495	-0.56701022759495	-0.56701022759495	-0.56701022759495	-0.56701022759495	-0.56701022759495	-0.56701022759495	-0.56701022759495	-0.56701022759495	-0.56701022759495	-0.56701022759495	-0.56701022759495	-0.56701022759495	-0.56701022759495	-0.56701022759495	-0.56701022759495	-0.56701022759495	2.05675408084881	1.91087480594487	2.5069382213076	-0.56701022759495	-0.56701022759495	-0.56701022759495	-0.56701022759495	-0.56701022759495	-0.56701022759495	-0.56701022759495	-0.56701022759495	-0.56701022759495	-0.56701022759495	1.40089170964146	-0.56701022759495	-0.56701022759495	-0.56701022759495	-0.56701022759495	-0.56701022759495	-0.56701022759495	-0.56701022759495	-0.56701022759495	-0.56701022759495	-0.56701022759495	-0.56701022759495	-0.56701022759495	-0.56701022759495	-0.56701022759495	-0.56701022759495	-0.56701022759495	-0.56701022759495	-0.56701022759495	-0.56701022759495	-0.56701022759495	-0.56701022759495	-0.56701022759495	-0.56701022759495	-0.56701022759495	-0.56701022759495	0.929106314642626	-0.56701022759495	-0.56701022759495	2.0769593788572	-0.56701022759495	2.19749458677918	-0.56701022759495	-0.56701022759495	1.63889667084635	-0.56701022759495	1.78962154753398	1.89062381555303	-0.56701022759495	3.34938857129326	1.40686077731989	1.65964986388943	1.39525905941801	-0.56701022759495	1.4996579376046	2.74541475612428	-0.56701022759495	-0.56701022759495	2.84553407239225	-0.56701022759495	-0.56701022759495	-0.56701022759495	2.16509588463453	-0.56701022759495	3.07634003467304	-0.56701022759495	-0.56701022759495	-0.56701022759495	-0.56701022759495	-0.56701022759495	2.29939792699213	1.81858153123448	1.60392791539779	-0.56701022759495	-0.56701022759495	-0.56701022759495	-0.56701022759495	1.65648789848992	1.94837282866676	1.84170576529127	-0.56701022759495	2.59122940083386	2.5775338142067	-0.56701022759495	-0.56701022759495	-0.56701022759495	-0.56701022759495	-0.56701022759495	-0.56701022759495	-0.56701022759495	-0.56701022759495	-0.56701022759495	1.5738320262838	-0.56701022759495	-0.56701022759495	1.83172952662462	-0.56701022759495	-0.56701022759495	2.32320841540073	-0.56701022759495	-0.56701022759495	-0.56701022759495	-0.56701022759495	1.9252943463425	-0.56701022759495	-0.56701022759495	-0.56701022759495	-0.56701022759495	-0.56701022759495	-0.56701022759495	-0.56701022759495	-0.56701022759495	-0.56701022759495	2.53059872075217	-0.56701022759495	-0.56701022759495	2.07456217262057	-0.56701022759495	-0.56701022759495	3.07069125163731	1.84266110700585	1.61556513487113	-0.56701022759495	-0.56701022759495	-0.56701022759495	-0.56701022759495	-0.56701022759495	1.56807250544425	-0.56701022759495	-0.56701022759495	-0.56701022759495	1.34560769774033	-0.56701022759495	1.86488952093144	1.97687793676889	-0.56701022759495	-0.56701022759495	-0.56701022759495	-0.56701022759495	1.28537767155917	-0.56701022759495	-0.56701022759495	-0.56701022759495	-0.56701022759495	-0.56701022759495	-0.56701022759495	-0.56701022759495	-0.56701022759495	-0.56701022759495	-0.56701022759495	-0.56701022759495	-0.56701022759495	-0.56701022759495	-0.56701022759495	-0.56701022759495	-0.56701022759495	1.89313318155229	-0.56701022759495	1.86733560342074	-0.56701022759495	1.88015195423525	-0.56701022759495	-0.56701022759495	-0.56701022759495	-0.56701022759495	-0.56701022759495	-0.56701022759495	-0.56701022759495	-0.56701022759495	1.79826640077035	-0.56701022759495	-0.56701022759495	1.76855808991952	1.64200007498124	1.7054747730501	1.66600567773573	-0.56701022759495	-0.56701022759495	-0.56701022759495	-0.56701022759495	-0.56701022759495	-0.56701022759495	1.60206451113023	-0.56701022759495	1.63310528498008	-0.56701022759495	-0.56701022759495	-0.56701022759495	-0.56701022759495	-0.56701022759495	-0.56701022759495	-0.56701022759495	-0.56701022759495	-0.56701022759495	2.1534334237561	-0.56701022759495	2.84965282495774	1.85613262759983	-0.56701022759495	-0.56701022759495	-0.56701022759495	-0.56701022759495	-0.56701022759495	2.01860443704116	1.78826348334136	1.84697148612981	1.90171181628654	-0.56701022759495	1.59649664929534	-0.56701022759495	-0.56701022759495	-0.56701022759495	-0.56701022759495	-0.56701022759495	-0.56701022759495	-0.56701022759495	-0.56701022759495	-0.56701022759495	1.6265846708196	-0.56701022759495	-0.56701022759495	2.24061625095171	-0.56701022759495	2.23296377168425	2.0626568537007	1.79325224213139	-0.56701022759495	-0.56701022759495	-0.56701022759495	-0.56701022759495	-0.56701022759495	1.71970387279079	-0.56701022759495	-0.56701022759495	-0.56701022759495	-0.56701022759495	-0.56701022759495	-0.56701022759495	-0.56701022759495	-0.56701022759495	-0.56701022759495	0.86718752513356	-0.56701022759495	-0.56701022759495	-0.56701022759495	1.90577405875211	-0.56701022759495	-0.56701022759495	-0.56701022759495	2.88371795943609	1.81625188500651	-0.56701022759495	-0.56701022759495	-0.56701022759495	-0.56701022759495	1.97796916261597	-0.56701022759495	-0.56701022759495	-0.56701022759495	2.04214007118806	-0.56701022759495	2.3994379167011	-0.56701022759495	-0.56701022759495	-0.56701022759495	-0.56701022759495	-0.56701022759495	-0.56701022759495	-0.56701022759495	-0.56701022759495	-0.56701022759495	-0.56701022759495	1.84266110700585	-0.56701022759495	-0.56701022759495	-0.56701022759495	-0.56701022759495	-0.56701022759495	-0.56701022759495	-0.56701022759495	-0.56701022759495	-0.56701022759495	-0.56701022759495	2.24621532633613	-0.56701022759495	1.80652675922057	2.06680849885673	2.78872788203473	1.98729128541275	1.83504385929495	-0.56701022759495	-0.56701022759495	-0.56701022759495	-0.56701022759495	1.65255026699881	-0.56701022759495	-0.56701022759495	2.57191315265874	-0.56701022759495	-0.56701022759495	-0.56701022759495	2.08418366732896	1.93939441693539	-0.56701022759495	-0.56701022759495	2.44709380344473	-0.56701022759495	2.54147353398759	-0.56701022759495	-0.56701022759495	2.39221866947481	-0.56701022759495	1.48448029901337	1.36935520418636	-0.56701022759495	-0.56701022759495	-0.56701022759495	-0.56701022759495	-0.56701022759495	1.79007465255918	-0.56701022759495	-0.56701022759495	1.72689806021499	-0.56701022759495	-0.56701022759495	-0.56701022759495	-0.56701022759495	-0.56701022759495	-0.56701022759495	-0.56701022759495	-0.56701022759495	-0.56701022759495	-0.56701022759495	-0.56701022759495	-0.56701022759495	3.02820892478155	2.00171255926962	1.88762076759724	-0.56701022759495	-0.56701022759495	-0.56701022759495	-0.56701022759495	-0.56701022759495	-0.56701022759495	2.28041986989363	-0.56701022759495	-0.56701022759495	-0.56701022759495	-0.56701022759495	-0.56701022759495	-0.56701022759495	-0.56701022759495	-0.56701022759495	-0.56701022759495	1.78240012389647	-0.56701022759495	-0.56701022759495	-0.56701022759495	-0.56701022759495	-0.56701022759495	-0.56701022759495	-0.56701022759495	-0.56701022759495	-0.56701022759495	-0.56701022759495	-0.56701022759495	1.40566366281467	-0.56701022759495	2.27788972643266	-0.56701022759495	1.1960559330935	1.08782096602373	-0.56701022759495	-0.56701022759495	-0.56701022759495	2.29132916208068	-0.56701022759495	-0.56701022759495	-0.56701022759495	-0.56701022759495	-0.56701022759495	1.34979984074875	2.40670336627764	-0.56701022759495	-0.56701022759495	2.45467014480061	1.44137901583533	2.30678426296796	1.63195128570763	-0.56701022759495	-0.56701022759495	2.86149780078066	-0.56701022759495	-0.56701022759495	-0.56701022759495	-0.56701022759495	2.227431630964	-0.56701022759495	-0.56701022759495	-0.56701022759495	-0.56701022759495	-0.56701022759495	-0.56701022759495	-0.56701022759495	1.77478512433048	-0.56701022759495	-0.56701022759495	-0.56701022759495	-0.56701022759495	-0.56701022759495	-0.56701022759495	1.75534659632592	-0.56701022759495	-0.56701022759495	-0.56701022759495	-0.56701022759495	1.4602760943548	2.62985885192167	-0.56701022759495	-0.56701022759495	-0.56701022759495	-0.56701022759495	-0.56701022759495	-0.56701022759495	-0.56701022759495	-0.56701022759495	-0.56701022759495	-0.56701022759495	1.84313912078678	-0.56701022759495	-0.56701022759495	-0.56701022759495	-0.56701022759495	-0.56701022759495	-0.56701022759495	-0.56701022759495	1.61707735987545	-0.56701022759495	1.75141781190675	-0.56701022759495	-0.56701022759495	-0.56701022759495	-0.56701022759495	-0.56701022759495	0.945169465771741	0.761081229025066	2.22330075716343	-0.56701022759495	1.51273052371762	-0.56701022759495	-0.56701022759495	2.08478791585491	2.22398815612397	-0.56701022759495	2.76816227234348	-0.56701022759495	-0.56701022759495	-0.56701022759495	-0.56701022759495	2.24411233381934	-0.56701022759495	-0.56701022759495	-0.56701022759495	-0.56701022759495	-0.56701022759495	-0.56701022759495	-0.56701022759495	-0.56701022759495	-0.56701022759495	-0.56701022759495	2.01860443704116	-0.56701022759495	-0.56701022759495	-0.56701022759495	-0.56701022759495	-0.56701022759495	1.27123462595915	1.48611759896237	-0.56701022759495	-0.56701022759495	-0.56701022759495	-0.56701022759495	-0.56701022759495	-0.56701022759495	-0.56701022759495	-0.56701022759495	2.08177010458098	-0.56701022759495	-0.56701022759495	-0.56701022759495	-0.56701022759495	1.94255430562529	-0.56701022759495	-0.56701022759495	1.94731246013681	1.45646409928361	1.64667446627253	-0.56701022759495	1.71340035791223	-0.56701022759495	1.79188916186163	-0.56701022759495	-0.56701022759495	-0.56701022759495	-0.56701022759495	-0.56701022759495	-0.56701022759495	-0.56701022759495	-0.56701022759495	-0.56701022759495	-0.56701022759495	-0.56701022759495	-0.56701022759495	-0.56701022759495	-0.56701022759495	-0.56701022759495	-0.56701022759495	-0.56701022759495	-0.56701022759495	-0.56701022759495	-0.56701022759495	-0.56701022759495	-0.56701022759495	-0.56701022759495	1.42105211168714	1.79826640077035	-0.56701022759495	-0.56701022759495	-0.56701022759495	-0.56701022759495	-0.56701022759495	-0.56701022759495	-0.56701022759495	-0.56701022759495	-0.56701022759495	-0.56701022759495	1.64161158869101	1.99004910886187	2.05264169063083	-0.56701022759495	-0.56701022759495	-0.56701022759495	-0.56701022759495	1.30532872907968	-0.56701022759495	1.99725390358285	-0.56701022759495	-0.56701022759495	-0.56701022759495	-0.56701022759495	-0.56701022759495	-0.56701022759495	-0.56701022759495	-0.56701022759495	-0.56701022759495	-0.56701022759495	-0.56701022759495	-0.56701022759495	-0.56701022759495	1.14677445258372	-0.56701022759495	-0.56701022759495	-0.56701022759495	-0.56701022759495	-0.56701022759495	-0.56701022759495	-0.56701022759495	-0.56701022759495	-0.56701022759495	-0.56701022759495	1.43640770387435	-0.56701022759495	-0.56701022759495	-0.56701022759495	-0.56701022759495	-0.56701022759495	-0.56701022759495	2.04504669710641	-0.56701022759495	-0.56701022759495	-0.56701022759495	-0.56701022759495	-0.56701022759495	-0.56701022759495	-0.56701022759495	-0.56701022759495	2.37161785565485	1.9510285469194	1.99725390358285	2.50384905272576	2.01181484639607	1.92063721727173	-0.56701022759495	-0.56701022759495	-0.56701022759495	-0.56701022759495	-0.56701022759495	1.20141531191061	-0.56701022759495	-0.56701022759495	-0.56701022759495	-0.56701022759495	-0.56701022759495	-0.56701022759495	-0.56701022759495	-0.56701022759495	-0.56701022759495	-0.56701022759495	-0.56701022759495	-0.56701022759495	-0.56701022759495	-0.56701022759495	-0.56701022759495	2.54694927412694	2.02144649881056	2.02829909308537	-0.56701022759495	-0.56701022759495	-0.56701022759495	-0.56701022759495	-0.56701022759495	-0.56701022759495	-0.56701022759495	2.31123967085426	-0.56701022759495	-0.56701022759495	-0.56701022759495	-0.56701022759495	-0.56701022759495	-0.56701022759495	-0.56701022759495	-0.56701022759495	2.49026679506358	-0.56701022759495	-0.56701022759495	-0.56701022759495	-0.56701022759495	-0.56701022759495	-0.56701022759495	-0.56701022759495	-0.56701022759495	-0.56701022759495	-0.56701022759495	-0.56701022759495	-0.56701022759495	-0.56701022759495	-0.56701022759495	1.67280576577711	2.1961531178276	-0.56701022759495	-0.56701022759495	-0.56701022759495	1.39348794700278	1.36335580314688	-0.56701022759495	1.27789009376418	-0.56701022759495	1.49005942748945	-0.56701022759495	-0.56701022759495	-0.56701022759495	-0.56701022759495	-0.56701022759495	-0.56701022759495	-0.56701022759495	-0.56701022759495	-0.56701022759495	1.95636064654094	-0.56701022759495	-0.56701022759495	1.95475811340833	1.42654904362633	-0.56701022759495	-0.56701022759495	-0.56701022759495	-0.56701022759495	1.48186686194882	-0.56701022759495	-0.56701022759495	-0.56701022759495	-0.56701022759495	-0.56701022759495	-0.56701022759495	-0.56701022759495	-0.56701022759495	-0.56701022759495	-0.56701022759495	2.3994379167011	-0.56701022759495	-0.56701022759495	-0.56701022759495	-0.56701022759495	-0.56701022759495	-0.56701022759495	-0.56701022759495	1.46570473829485	-0.56701022759495	1.33673342831528	-0.56701022759495	1.6258205168255	-0.56701022759495	-0.56701022759495	-0.56701022759495	-0.56701022759495	-0.56701022759495	-0.56701022759495	-0.56701022759495	0.997828562855945	-0.56701022759495	-0.56701022759495	-0.56701022759495	-0.56701022759495	-0.56701022759495	-0.56701022759495	-0.56701022759495	-0.56701022759495	-0.56701022759495	-0.56701022759495	-0.56701022759495	1.1881992145239	-0.56701022759495	1.72265968976013	0.877472095804411	0.947494760579553	-0.56701022759495	-0.56701022759495	-0.56701022759495	1.62543867377718	-0.56701022759495	-0.56701022759495	-0.56701022759495	-0.56701022759495	-0.56701022759495	-0.56701022759495	1.56914966761602	-0.56701022759495	-0.56701022759495	-0.56701022759495	0.948160554509686	1.06183242069725	-0.56701022759495	-0.56701022759495	-0.56701022759495	-0.56701022759495	0.696687799702386	0.771839387724993	-0.56701022759495	-0.56701022759495	-0.56701022759495	1.12019691821888	1.1183032524308	-0.56701022759495	-0.56701022759495	-0.56701022759495	-0.56701022759495	-0.56701022759495	0.854732405435349	-0.56701022759495	-0.56701022759495	-0.56701022759495	-0.56701022759495	-0.56701022759495	-0.56701022759495	-0.56701022759495	0.860564567560854	-0.56701022759495	0.552241008376937	-0.56701022759495	0.615230146507938	-0.56701022759495	-0.56701022759495	-0.56701022759495	0.660232108609578	-0.56701022759495	-0.56701022759495	-0.56701022759495	-0.56701022759495	-0.56701022759495	0.98771902033785	-0.56701022759495	-0.56701022759495	-0.56701022759495	-0.56701022759495	-0.56701022759495	-0.56701022759495	1.53512172298007	-0.56701022759495	-0.56701022759495	0.843933817992048	-0.56701022759495	0.799633007724416	0.970493725846472	-0.56701022759495	-0.56701022759495	-0.56701022759495	-0.56701022759495	1.72287116669199	1.80131774055869	1.07799406246002	-0.56701022759495	0.604829222013316	-0.56701022759495	-0.56701022759495	-0.56701022759495	-0.56701022759495	-0.56701022759495	-0.56701022759495	-0.56701022759495	-0.56701022759495	-0.56701022759495	2.30456321655993	-0.56701022759495	1.72096954186279	-0.56701022759495	-0.56701022759495	-0.56701022759495	-0.56701022759495	-0.56701022759495	-0.56701022759495	-0.56701022759495	-0.56701022759495	-0.56701022759495	-0.56701022759495	-0.56701022759495	-0.56701022759495	-0.56701022759495	-0.56701022759495	-0.56701022759495	2.37397581003336	-0.56701022759495	-0.56701022759495	-0.56701022759495	-0.56701022759495	-0.56701022759495	-0.56701022759495	-0.56701022759495	-0.56701022759495	-0.56701022759495	1.9196051799392	-0.56701022759495	1.68614648170934	1.85033689765181	-0.56701022759495	2.18481687483687	-0.56701022759495	-0.56701022759495	-0.56701022759495	-0.56701022759495	-0.56701022759495	-0.56701022759495	-0.56701022759495	-0.56701022759495	-0.56701022759495	-0.56701022759495	-0.56701022759495	2.11918479859661	-0.56701022759495	-0.56701022759495	-0.56701022759495	-0.56701022759495	-0.56701022759495	-0.56701022759495	-0.56701022759495	-0.56701022759495	-0.56701022759495	-0.56701022759495	-0.56701022759495	-0.56701022759495	-0.56701022759495	-0.56701022759495	-0.56701022759495	-0.56701022759495	-0.56701022759495	-0.56701022759495	-0.56701022759495	-0.56701022759495	-0.56701022759495	-0.56701022759495	-0.56701022759495	-0.56701022759495	-0.56701022759495	-0.56701022759495	1.26034488906817	2.07366461596799	-0.56701022759495	-0.56701022759495	-0.56701022759495	-0.56701022759495	-0.56701022759495	-0.56701022759495	-0.56701022759495	1.84075133678565	-0.56701022759495	-0.56701022759495	-0.56701022759495	-0.56701022759495	1.60954065693284	-0.56701022759495	-0.56701022759495	-0.56701022759495	-0.56701022759495	-0.56701022759495	-0.56701022759495	1.67120135500381	-0.56701022759495	-0.56701022759495	-0.56701022759495	-0.56701022759495	-0.56701022759495	1.76590144914413	-0.56701022759495	1.62467545503885	1.29897630192424	-0.56701022759495	-0.56701022759495	-0.56701022759495	2.13744187292033	1.18087539740149	1.32877113152553	1.5861920456672	1.26034488906817	0.885784383688244	1.87150764621913	-0.56701022759495	-0.56701022759495	-0.56701022759495	-0.56701022759495	0.920251866014108	-0.56701022759495	-0.56701022759495	-0.56701022759495	-0.56701022759495	-0.56701022759495	-0.56701022759495	-0.56701022759495	-0.56701022759495	-0.56701022759495	-0.56701022759495	-0.56701022759495	-0.56701022759495	-0.56701022759495	-0.56701022759495	-0.56701022759495	-0.56701022759495	-0.56701022759495	-0.56701022759495	-0.56701022759495	-0.56701022759495	1.31280178785227	1.34393664589395	-0.56701022759495	-0.56701022759495	-0.56701022759495	-0.56701022759495	-0.56701022759495	-0.56701022759495	2.25749957608299	2.00227123622196	-0.56701022759495	-0.56701022759495	-0.56701022759495	-0.56701022759495	-0.56701022759495	-0.56701022759495	-0.56701022759495	-0.56701022759495	-0.56701022759495	-0.56701022759495	-0.56701022759495	1.48349936117953	-0.56701022759495	-0.56701022759495	-0.56701022759495	-0.56701022759495	-0.56701022759495	2.13300648517542	2.19013686966757	-0.56701022759495	-0.56701022759495	-0.56701022759495	-0.56701022759495	-0.56701022759495	-0.56701022759495	-0.56701022759495	-0.56701022759495	-0.56701022759495	-0.56701022759495	-0.56701022759495	-0.56701022759495	-0.56701022759495	-0.56701022759495	-0.56701022759495	-0.56701022759495	-0.56701022759495	1.30586029836774	-0.56701022759495	-0.56701022759495	-0.56701022759495	-0.56701022759495	-0.56701022759495	-0.56701022759495	-0.56701022759495	-0.56701022759495	-0.56701022759495	-0.56701022759495	-0.56701022759495	-0.56701022759495	-0.56701022759495	-0.56701022759495	2.39022145194444	-0.56701022759495	-0.56701022759495	-0.56701022759495	-0.56701022759495	-0.56701022759495	1.34923968625307	-0.56701022759495	-0.56701022759495	-0.56701022759495	1.6129246297471	-0.56701022759495	-0.56701022759495	-0.56701022759495	-0.56701022759495	-0.56701022759495	-0.56701022759495	-0.56701022759495	-0.56701022759495	1.76988912241287	-0.56701022759495	-0.56701022759495	1.14786557720119	-0.56701022759495	1.446692096733	2.22227046648446	-0.56701022759495	-0.56701022759495	-0.56701022759495	-0.56701022759495	-0.56701022759495	-0.56701022759495	-0.56701022759495	-0.56701022759495	-0.56701022759495	-0.56701022759495	-0.56701022759495	-0.56701022759495	-0.56701022759495	-0.56701022759495	-0.56701022759495	2.52699626655669	-0.56701022759495	1.87273801623498	-0.56701022759495	-0.56701022759495	-0.56701022759495	-0.56701022759495	2.34907491540458	-0.56701022759495	-0.56701022759495	-0.56701022759495	-0.56701022759495	-0.56701022759495	-0.56701022759495	-0.56701022759495	-0.56701022759495	-0.56701022759495	-0.56701022759495	-0.56701022759495	1.34616545046128	-0.56701022759495	-0.56701022759495	-0.56701022759495	-0.56701022759495	-0.56701022759495	-0.56701022759495	-0.56701022759495	-0.56701022759495	-0.56701022759495	1.8284261898266	1.93624423895538	-0.56701022759495	-0.56701022759495	-0.56701022759495	-0.56701022759495	1.58729063207742	-0.56701022759495	-0.56701022759495	-0.56701022759495	-0.56701022759495	-0.56701022759495	-0.56701022759495	-0.56701022759495	-0.56701022759495	-0.56701022759495	-0.56701022759495	-0.56701022759495	-0.56701022759495	1.74058710151116	-0.56701022759495	-0.56701022759495	-0.56701022759495	-0.56701022759495	2.58507021750887	-0.56701022759495	-0.56701022759495	-0.56701022759495	-0.56701022759495	-0.56701022759495	-0.56701022759495	-0.56701022759495	-0.56701022759495	-0.56701022759495	-0.56701022759495	-0.56701022759495	-0.56701022759495	-0.56701022759495	-0.56701022759495	-0.56701022759495	-0.56701022759495	-0.56701022759495	-0.56701022759495	-0.56701022759495	-0.56701022759495	-0.56701022759495	-0.56701022759495	-0.56701022759495	-0.56701022759495	2.38822774799772	1.83979781998727	-0.56701022759495	-0.56701022759495	-0.56701022759495	-0.56701022759495	1.72987602830778	-0.56701022759495	-0.56701022759495	-0.56701022759495	-0.56701022759495	-0.56701022759495	2.63280771374166	-0.56701022759495	1.35966296980492	-0.56701022759495	-0.56701022759495	-0.56701022759495	-0.56701022759495	-0.56701022759495	-0.56701022759495	-0.56701022759495	1.97633275497114	1.86978765066565	2.06918820321381	-0.56701022759495	-0.56701022759495	-0.56701022759495	-0.56701022759495	3.27405719041064	-0.56701022759495	1.12526973046223	-0.56701022759495	-0.56701022759495	-0.56701022759495	1.83908327979501	-0.56701022759495	3.11709490156156	-0.56701022759495	-0.56701022759495	-0.56701022759495	-0.56701022759495	-0.56701022759495	-0.56701022759495	-0.56701022759495	-0.56701022759495	-0.56701022759495	-0.56701022759495	1.62124866085502	-0.56701022759495	-0.56701022759495	-0.56701022759495	-0.56701022759495	-0.56701022759495	1.06495851066236	-0.56701022759495	0.736961321189697	-0.56701022759495	1.72817320839409	-0.56701022759495	-0.56701022759495	-0.56701022759495	-0.56701022759495	-0.56701022759495	-0.56701022759495	-0.56701022759495	-0.56701022759495	-0.56701022759495	-0.56701022759495	-0.56701022759495	-0.56701022759495	-0.56701022759495	-0.56701022759495	-0.56701022759495	-0.56701022759495	1.20048064202371	1.2299772234157	-0.56701022759495	-0.56701022759495	-0.56701022759495	-0.56701022759495	1.17746567027889	1.65648789848992	-0.56701022759495	-0.56701022759495	-0.56701022759495	-0.56701022759495	-0.56701022759495	-0.56701022759495	-0.56701022759495	-0.56701022759495	-0.56701022759495	1.47601454373682	1.48480751844992	1.17316782221806	-0.56701022759495	-0.56701022759495	-0.56701022759495	-0.56701022759495	-0.56701022759495	-0.56701022759495	-0.56701022759495	-0.56701022759495	-0.56701022759495	-0.56701022759495	-0.56701022759495	-0.56701022759495	-0.56701022759495	-0.56701022759495	-0.56701022759495	-0.56701022759495	1.26387447261065	2.24867390404246	-0.56701022759495	-0.56701022759495	-0.56701022759495	2.26354160314415	1.19050192149306	1.6258205168255	-0.56701022759495	-0.56701022759495	-0.56701022759495	1.3923092259942	-0.56701022759495	-0.56701022759495	-0.56701022759495	1.00591154113048	-0.56701022759495	1.40626201304342	-0.56701022759495	-0.56701022759495	-0.56701022759495	-0.56701022759495	-0.56701022759495	2.04504669710641	-0.56701022759495	-0.56701022759495	-0.56701022759495	-0.56701022759495	-0.56701022759495	-0.56701022759495	-0.56701022759495	-0.56701022759495	-0.56701022759495	-0.56701022759495	-0.56701022759495	-0.56701022759495	1.21556870638675	1.20352234862579	-0.56701022759495	-0.56701022759495	-0.56701022759495	-0.56701022759495	-0.56701022759495	-0.56701022759495	-0.56701022759495	0.85807962973904	1.51340606578734	-0.56701022759495	1.27072489794916	-0.56701022759495	-0.56701022759495	-0.56701022759495	1.56163596835589	-0.56701022759495	-0.56701022759495	-0.56701022759495	-0.56701022759495	-0.56701022759495	-0.56701022759495	-0.56701022759495	1.16642936935113	1.39083809144169	1.22226047487471	-0.56701022759495	-0.56701022759495	-0.56701022759495	-0.56701022759495	-0.56701022759495	-0.56701022759495	-0.56701022759495	-0.56701022759495	-0.56701022759495	-0.56701022759495	-0.56701022759495	1.11098333753472	1.37222696882756	-0.56701022759495	-0.56701022759495	1.45741555528206	-0.56701022759495	-0.56701022759495	1.33921988968164	1.3306861678008	1.01481721274834	-0.56701022759495	-0.56701022759495	-0.56701022759495	0.860564567560854	-0.56701022759495	-0.56701022759495	-0.56701022759495	1.15444476274751	-0.56701022759495	-0.56701022759495	-0.56701022759495	-0.56701022759495	-0.56701022759495	-0.56701022759495	-0.56701022759495	-0.56701022759495	-0.56701022759495	-0.56701022759495	1.23459432807982	-0.56701022759495	-0.56701022759495	-0.56701022759495	1.01481721274834	-0.56701022759495	-0.56701022759495	-0.56701022759495	-0.56701022759495	0.91562859353105	-0.56701022759495	-0.56701022759495	-0.56701022759495	-0.56701022759495	-0.56701022759495	-0.56701022759495	-0.56701022759495	-0.56701022759495	1.30294086747913	-0.56701022759495	-0.56701022759495	0.903970687634508	-0.56701022759495	-0.56701022759495	0.900853771147694	-0.56701022759495	-0.56701022759495	-0.56701022759495	-0.56701022759495	-0.56701022759495	0.91562859353105	1.53460269862433	-0.56701022759495	1.80296174198544	-0.56701022759495	-0.56701022759495	-0.56701022759495	0.688724011707147	1.81284494423406	-0.56701022759495	-0.56701022759495	0.990012174292219	3.68702643881414	2.96837575880525	-0.56701022759495	-0.56701022759495	-0.56701022759495	-0.56701022759495	-0.56701022759495	-0.56701022759495	-0.56701022759495	-0.56701022759495	-0.56701022759495	-0.56701022759495	-0.56701022759495	-0.56701022759495	-0.56701022759495	-0.56701022759495	-0.56701022759495	-0.56701022759495	2.74145529270411	-0.56701022759495	-0.56701022759495	-0.56701022759495	-0.56701022759495	-0.56701022759495	-0.56701022759495	-0.56701022759495	2.12858933218911	2.40751351342972	-0.56701022759495	-0.56701022759495	-0.56701022759495	1.85613262759983	1.91343480336939	-0.56701022759495	-0.56701022759495	-0.56701022759495	-0.56701022759495	-0.56701022759495	2.65968335491314	1.73585962389017	1.81811516398211	2.63872759231186	-0.56701022759495	2.58790890163544	-0.56701022759495	-0.56701022759495	-0.56701022759495	-0.56701022759495	-0.56701022759495	-0.56701022759495	-0.56701022759495	2.1508587784676	-0.56701022759495	-0.56701022759495	-0.56701022759495	-0.56701022759495	-0.56701022759495	-0.56701022759495	-0.56701022759495	1.95957321423505	-0.56701022759495	2.83908970621995	-0.56701022759495	2.34984479195518	-0.56701022759495	-0.56701022759495	-0.56701022759495	-0.56701022759495	-0.56701022759495	-0.56701022759495	2.27464514814287	2.29572305002499	-0.56701022759495	-0.56701022759495	2.31720801706378	2.07038006456982	-0.56701022759495	-0.56701022759495	-0.56701022759495	2.75664385106852	-0.56701022759495	-0.56701022759495	-0.56701022759495	-0.56701022759495	-0.56701022759495	-0.56701022759495	-0.56701022759495	-0.56701022759495	-0.56701022759495	-0.56701022759495	-0.56701022759495	-0.56701022759495	-0.56701022759495	-0.56701022759495	-0.56701022759495	-0.56701022759495	-0.56701022759495	-0.56701022759495	-0.56701022759495	-0.56701022759495	-0.56701022759495	2.46911896318818	1.93101538168196	1.95850124467407	1.97035464398416	-0.56701022759495	-0.56701022759495	-0.56701022759495	-0.56701022759495	-0.56701022759495	-0.56701022759495	-0.56701022759495	1.44763304514772	1.635031778554	-0.56701022759495	-0.56701022759495	2.79603744055778	-0.56701022759495	1.58582614047905	-0.56701022759495	-0.56701022759495	-0.56701022759495	-0.56701022759495	-0.56701022759495	-0.56701022759495	-0.56701022759495	2.59742106026621	2.22605294310237	1.94466631859392	2.21304121334347	-0.56701022759495	-0.56701022759495	-0.56701022759495	1.61254802486	-0.56701022759495	1.62734944939701	-0.56701022759495	-0.56701022759495	-0.56701022759495	-0.56701022759495	-0.56701022759495	-0.56701022759495	-0.56701022759495	-0.56701022759495	-0.56701022759495	-0.56701022759495	-0.56701022759495	0.763344037985625	-0.56701022759495	-0.56701022759495	-0.56701022759495	-0.56701022759495	-0.56701022759495	-0.56701022759495	-0.56701022759495	-0.56701022759495	-0.56701022759495	-0.56701022759495	-0.56701022759495	-0.56701022759495	-0.56701022759495	-0.56701022759495	-0.56701022759495	-0.56701022759495	-0.56701022759495	-0.56701022759495	-0.56701022759495	-0.56701022759495	-0.56701022759495	-0.56701022759495	-0.56701022759495	-0.56701022759495	-0.56701022759495	-0.56701022759495	-0.56701022759495	-0.56701022759495	-0.56701022759495	2.57706439412609	-0.56701022759495	1.86050152399927	1.92841094065176	-0.56701022759495	-0.56701022759495	-0.56701022759495	2.2753653449336	-0.56701022759495	1.07065823164141	-0.56701022759495	-0.56701022759495	1.74058710151116	-0.56701022759495	-0.56701022759495	-0.56701022759495	-0.56701022759495	-0.56701022759495	-0.56701022759495	1.17973717801129	1.86391275246685	-0.56701022759495	-0.56701022759495	-0.56701022759495	-0.56701022759495	0.967064066070625	-0.56701022759495	-0.56701022759495	-0.56701022759495	-0.56701022759495	-0.56701022759495	-0.56701022759495	-0.56701022759495	-0.56701022759495	-0.56701022759495	-0.56701022759495	-0.56701022759495	2.26389804764158	-0.56701022759495	-0.56701022759495	-0.56701022759495	-0.56701022759495	-0.56701022759495	-0.56701022759495	-0.56701022759495	-0.56701022759495	2.24026725291241	-0.56701022759495	-0.56701022759495	-0.56701022759495	-0.56701022759495	-0.56701022759495	-0.56701022759495	1.65137217379511	-0.56701022759495	1.60542133551578	2.96664610611314	1.18110323902018	1.34532895940039	-0.56701022759495	1.61669907367207	-0.56701022759495	1.23386354979558	2.14700829677908	-0.56701022759495	-0.56701022759495	-0.56701022759495	-0.56701022759495	-0.56701022759495	-0.56701022759495	-0.56701022759495	-0.56701022759495	-0.56701022759495	-0.56701022759495	-0.56701022759495	-0.56701022759495	-0.56701022759495	-0.56701022759495	-0.56701022759495	-0.56701022759495	-0.56701022759495	-0.56701022759495	-0.56701022759495	-0.56701022759495	1.57022809529447	-0.56701022759495	-0.56701022759495	-0.56701022759495	-0.56701022759495	3.1960090749131	-0.56701022759495	-0.56701022759495	-0.56701022759495	1.46123167061089	-0.56701022759495	-0.56701022759495	-0.56701022759495	-0.56701022759495	-0.56701022759495	-0.56701022759495	-0.56701022759495	-0.56701022759495	2.61862259609877	-0.56701022759495	-0.56701022759495	-0.56701022759495	-0.56701022759495	-0.56701022759495	-0.56701022759495	-0.56701022759495	-0.56701022759495	-0.56701022759495	-0.56701022759495	-0.56701022759495	-0.56701022759495	-0.56701022759495	-0.56701022759495	1.60991604697336	-0.56701022759495	1.93205901805174	-0.56701022759495	1.79780951275023	-0.56701022759495	-0.56701022759495	-0.56701022759495	1.49104761096081	1.41106376081654	-0.56701022759495	-0.56701022759495	-0.56701022759495	-0.56701022759495	-0.56701022759495	-0.56701022759495	-0.56701022759495	-0.56701022759495	-0.56701022759495	1.42013932080893	-0.56701022759495	-0.56701022759495	1.76590144914413	-0.56701022759495	0.892048180411626	0.750012187188181	0.404551382501339	-0.56701022759495	-0.56701022759495	-0.56701022759495	-0.56701022759495	-0.56701022759495	2.36067873913171	1.85178268887625	-0.56701022759495	-0.56701022759495	-0.56701022759495	-0.56701022759495	-0.56701022759495	-0.56701022759495	-0.56701022759495	-0.56701022759495	-0.56701022759495	-0.56701022759495	-0.56701022759495	-0.56701022759495	-0.56701022759495	-0.56701022759495	-0.56701022759495	-0.56701022759495	-0.56701022759495	-0.56701022759495	-0.56701022759495	-0.56701022759495	-0.56701022759495	-0.56701022759495	-0.56701022759495	-0.56701022759495	1.84266110700585	-0.56701022759495	-0.56701022759495	1.8383692509646	2.07038006456982	-0.56701022759495	-0.56701022759495	-0.56701022759495	-0.56701022759495	-0.56701022759495	-0.56701022759495	2.73393234415859	-0.56701022759495	-0.56701022759495	-0.56701022759495	2.70065111055547	2.0781600170909	1.92167029982061	-0.56701022759495	-0.56701022759495	-0.56701022759495	-0.56701022759495	-0.56701022759495	-0.56701022759495	1.99892366199105	-0.56701022759495	-0.56701022759495	-0.56701022759495	-0.56701022759495	1.94784250759212	-0.56701022759495	-0.56701022759495	-0.56701022759495	-0.56701022759495	1.24390858040979	-0.56701022759495	-0.56701022759495	-0.56701022759495	-0.56701022759495	-0.56701022759495	-0.56701022759495	-0.56701022759495	-0.56701022759495	-0.56701022759495	-0.56701022759495	-0.56701022759495	-0.56701022759495	1.82372608773152	-0.56701022759495	1.72012557781956	1.0305298559303	-0.56701022759495	-0.56701022759495	-0.56701022759495	-0.56701022759495	2.88311208668517	-0.56701022759495	-0.56701022759495	1.70505944381392	2.28331854785982	-0.56701022759495	-0.56701022759495	-0.56701022759495	1.46955687698715	-0.56701022759495	-0.56701022759495	-0.56701022759495	-0.56701022759495	-0.56701022759495	-0.56701022759495	-0.56701022759495	-0.56701022759495	-0.56701022759495	-0.56701022759495	2.02429629976483	2.16901148609323	2.39863350614883	-0.56701022759495	-0.56701022759495	-0.56701022759495	-0.56701022759495	-0.56701022759495	-0.56701022759495	-0.56701022759495	-0.56701022759495	1.34728206147933	-0.56701022759495	2.00115418185511	-0.56701022759495	-0.56701022759495	-0.56701022759495	-0.56701022759495	-0.56701022759495	-0.56701022759495	-0.56701022759495	1.36706473374774	-0.56701022759495	-0.56701022759495	-0.56701022759495	-0.56701022759495	1.79598407485421	-0.56701022759495	1.47958638162026	1.56306240808507	-0.56701022759495	-0.56701022759495	-0.56701022759495	-0.56701022759495	1.43982244880426	-0.56701022759495	-0.56701022759495	-0.56701022759495	-0.56701022759495	-0.56701022759495	-0.56701022759495	-0.56701022759495	1.54679121468457	-0.56701022759495	-0.56701022759495	-0.56701022759495	-0.56701022759495	1.23752408181219	1.81998194984598	1.65925403935512	-0.56701022759495	-0.56701022759495	-0.56701022759495	1.20893249346897	-0.56701022759495	1.77211154242847	1.75534659632592	-0.56701022759495	1.84793187749935	-0.56701022759495	-0.56701022759495	1.70464429432526	-0.56701022759495	1.34171370985144	-0.56701022759495	-0.56701022759495	-0.56701022759495	-0.56701022759495	-0.56701022759495	-0.56701022759495	-0.56701022759495	1.3317824385431	1.89112519132235	-0.56701022759495	-0.56701022759495	-0.56701022759495	-0.56701022759495	-0.56701022759495	-0.56701022759495	-0.56701022759495	-0.56701022759495	-0.56701022759495	-0.56701022759495	-0.56701022759495	-0.56701022759495	-0.56701022759495	-0.56701022759495	-0.56701022759495	1.73500255580935	-0.56701022759495	-0.56701022759495	-0.56701022759495	1.44387528367218	-0.56701022759495	1.14568486315678	-0.56701022759495	-0.56701022759495	1.49799565805918	1.22490475085578	1.71047279263629	1.2150928577784	-0.56701022759495	-0.56701022759495	-0.56701022759495	-0.56701022759495	1.31683295721431	-0.56701022759495	-0.56701022759495	-0.56701022759495	-0.56701022759495	1.26894334483726	1.01885157473712	-0.56701022759495	-0.56701022759495	-0.56701022759495	1.15136753372104	1.41801319337377	-0.56701022759495	-0.56701022759495	1.57491596693038	-0.56701022759495	-0.56701022759495	1.4216611713148	2.53783729135819	1.40089170964146	1.26185569830359	-0.56701022759495	-0.56701022759495	1.22394218722327	-0.56701022759495	-0.56701022759495	1.36079751869129	-0.56701022759495	-0.56701022759495	-0.56701022759495	-0.56701022759495	-0.56701022759495	-0.56701022759495	1.17973717801129	-0.56701022759495	-0.56701022759495	-0.56701022759495	-0.56701022759495	-0.56701022759495	-0.56701022759495	-0.56701022759495	-0.56701022759495	3.65566955005381	2.75609809029752	-0.56701022759495	-0.56701022759495	-0.56701022759495	3.70145767310829	-0.56701022759495	-0.56701022759495	2.41564687942974	-0.56701022759495	1.72604889587019	-0.56701022759495	-0.56701022759495	-0.56701022759495	2.90881967569493	-0.56701022759495	-0.56701022759495	-0.56701022759495	1.93205901805174	-0.56701022759495	2.00956142241457	-0.56701022759495	2.26104970575341	2.87045744106576	-0.56701022759495	-0.56701022759495	-0.56701022759495	-0.56701022759495	-0.56701022759495	-0.56701022759495	2.09663990809579	2.01803695016732	-0.56701022759495	-0.56701022759495	-0.56701022759495	-0.56701022759495	-0.56701022759495	-0.56701022759495	-0.56701022759495	-0.56701022759495	-0.56701022759495	-0.56701022759495	-0.56701022759495	-0.56701022759495	-0.56701022759495	2.0157700778921	-0.56701022759495	1.80238794217445	-0.56701022759495	1.99336819369802	1.81114585810012	1.65846288703921	-0.56701022759495	-0.56701022759495	-0.56701022759495	-0.56701022759495	-0.56701022759495	-0.56701022759495	-0.56701022759495	-0.56701022759495	-0.56701022759495	-0.56701022759495	-0.56701022759495	-0.56701022759495	-0.56701022759495	1.32034245131568	-0.56701022759495	1.33590623693291	-0.56701022759495	-0.56701022759495	-0.56701022759495	-0.56701022759495	-0.56701022759495	1.75578410815586	-0.56701022759495	1.19327405466263	1.03691088295082	-0.56701022759495	-0.56701022759495	1.55312372418567	-0.56701022759495	2.34830556564819	0.737444258744619	1.41589225391535	1.3317824385431	-0.56701022759495	-0.56701022759495	-0.56701022759495	0.992489972722502	-0.56701022759495	0.773757196246661	1.23679064530565	1.01866770742844	1.08782096602373	-0.56701022759495	1.4168005940613	-0.56701022759495	-0.56701022759495	-0.56701022759495	-0.56701022759495	-0.56701022759495	-0.56701022759495	-0.56701022759495	-0.56701022759495	-0.56701022759495	-0.56701022759495	0.450846670022233	0.459169808149673	-0.56701022759495	-0.56701022759495	-0.56701022759495	1.69227273986819	1.27225503454131	1.34254662477682	-0.56701022759495	-0.56701022759495	-0.56701022759495	1.55012789199833	-0.56701022759495	-0.56701022759495	0.883052680823342	1.09798245956094	-0.56701022759495	-0.56701022759495	0.986487286193585	-0.56701022759495	-0.56701022759495	-0.56701022759495	1.01958750963622	2.09796497788156	0.714450851487663	1.510931553367	1.26627826783955	1.38361712072439	-0.56701022759495	-0.56701022759495	1.22731622101896	0.452788182132848	0.491898066543068	2.70639585350246	-0.56701022759495	-0.56701022759495	-0.56701022759495	-0.56701022759495	-0.56701022759495	-0.56701022759495	2.05911123286342	1.56520624089119	-0.56701022759495	-0.56701022759495	-0.56701022759495	-0.56701022759495	-0.56701022759495	-0.56701022759495	-0.56701022759495	-0.56701022759495	-0.56701022759495	-0.56701022759495	-0.56701022759495	-0.56701022759495	-0.56701022759495	-0.56701022759495	-0.56701022759495	-0.56701022759495	-0.56701022759495	2.18415370207908	1.69022628251942	1.67925063902146	-0.56701022759495	-0.56701022759495	-0.56701022759495	-0.56701022759495	-0.56701022759495	-0.56701022759495	-0.56701022759495	-0.56701022759495	-0.56701022759495	-0.56701022759495	1.81671737659886	-0.56701022759495	-0.56701022759495	-0.56701022759495	-0.56701022759495	-0.56701022759495	-0.56701022759495	-0.56701022759495	2.83733804615001	1.81858153123448	2.47125919734991	1.81998194984598	1.54434040699704	1.37973904750072	1.01189716661292	-0.56701022759495	-0.56701022759495	-0.56701022759495	-0.56701022759495	-0.56701022759495	-0.56701022759495	-0.56701022759495	-0.56701022759495	-0.56701022759495	-0.56701022759495	-0.56701022759495	-0.56701022759495	-0.56701022759495	-0.56701022759495	-0.56701022759495	-0.56701022759495	1.43920059515681	1.64083509733449	-0.56701022759495	2.06621440800615	-0.56701022759495	-0.56701022759495	2.12356331731111	-0.56701022759495	-0.56701022759495	-0.56701022759495	-0.56701022759495	-0.56701022759495	-0.56701022759495	-0.56701022759495	-0.56701022759495	-0.56701022759495	-0.56701022759495	1.6072914922563	-0.56701022759495	-0.56701022759495	2.87646716889069	1.52223450925904	3.15493388570717	-0.56701022759495	-0.56701022759495	-0.56701022759495	-0.56701022759495	1.68736859135153	-0.56701022759495	-0.56701022759495	-0.56701022759495	-0.56701022759495	1.70880389380421	-0.56701022759495	2.58743531046376	-0.56701022759495	-0.56701022759495	1.76457583245988	2.24061625095171	-0.56701022759495	1.48808633619481	1.19675293198447	-0.56701022759495	-0.56701022759495	-0.56701022759495	-0.56701022759495	-0.56701022759495	-0.56701022759495	-0.56701022759495	-0.56701022759495	-0.56701022759495	1.6334902672561	1.6447239809495	2.63872759231186	-0.56701022759495	-0.56701022759495	-0.56701022759495	-0.56701022759495	-0.56701022759495	-0.56701022759495	-0.56701022759495	-0.56701022759495	-0.56701022759495	-0.56701022759495	-0.56701022759495	-0.56701022759495	-0.56701022759495	-0.56701022759495	-0.56701022759495	-0.56701022759495	-0.56701022759495	-0.56701022759495	-0.56701022759495	-0.56701022759495	-0.56701022759495	-0.56701022759495	-0.56701022759495	-0.56701022759495	-0.56701022759495	1.4637849377447	-0.56701022759495	-0.56701022759495	-0.56701022759495	-0.56701022759495	-0.56701022759495	-0.56701022759495	-0.56701022759495	-0.56701022759495	-0.56701022759495	-0.56701022759495	-0.56701022759495	-0.56701022759495	-0.56701022759495	-0.56701022759495	-0.56701022759495	-0.56701022759495	-0.56701022759495	-0.56701022759495	-0.56701022759495	-0.56701022759495	-0.56701022759495	-0.56701022759495	-0.56701022759495	-0.56701022759495	-0.56701022759495	2.49988934666994	1.29555561832289	-0.56701022759495	1.5478435830933	1.78284991112908	-0.56701022759495	-0.56701022759495	-0.56701022759495	-0.56701022759495	1.28278804453073	1.75995029728032	-0.56701022759495	1.78645564367737	1.50366003421379	-0.56701022759495	1.14655641199604	-0.56701022759495	-0.56701022759495	-0.56701022759495	1.17474850278839	-0.56701022759495	-0.56701022759495	-0.56701022759495	1.16464220961199	-0.56701022759495	-0.56701022759495	-0.56701022759495	-0.56701022759495	-0.56701022759495	-0.56701022759495	-0.56701022759495	-0.56701022759495	1.29424372535943	-0.56701022759495	1.42105211168714	-0.56701022759495	1.83031246808293	-0.56701022759495	-0.56701022759495	-0.56701022759495	-0.56701022759495	-0.56701022759495	-0.56701022759495	1.62696698198133	-0.56701022759495	-0.56701022759495	-0.56701022759495	-0.56701022759495	-0.56701022759495	-0.56701022759495	1.48546231800471	1.27251033537521	-0.56701022759495	-0.56701022759495	1.44700563427539	-0.56701022759495	-0.56701022759495	-0.56701022759495	-0.56701022759495	2.70534929937761	-0.56701022759495	-0.56701022759495	-0.56701022759495	-0.56701022759495	1.38381148565576	-0.56701022759495	-0.56701022759495	-0.56701022759495	-0.56701022759495	1.48940124560999	-0.56701022759495	-0.56701022759495	-0.56701022759495	-0.56701022759495	-0.56701022759495	1.58363375051745	-0.56701022759495	-0.56701022759495	-0.56701022759495	2.02287042959435	1.41619492843555	1.44450046173241	-0.56701022759495	-0.56701022759495	-0.56701022759495	-0.56701022759495	-0.56701022759495	1.23972839757405	1.7690015661565	1.61405535876826	1.42931056292858	-0.56701022759495	0.747551705797608	-0.56701022759495	-0.56701022759495	-0.56701022759495	-0.56701022759495	1.43485993909202	1.05619971304222	1.35796398237795	-0.56701022759495	-0.56701022759495	-0.56701022759495	-0.56701022759495	1.2146172923336	-0.56701022759495	-0.56701022759495	-0.56701022759495	2.04272075432571	-0.56701022759495	1.5090240814237	1.59538707927119	-0.56701022759495	2.17458292911321	1.74750483030582	-0.56701022759495	-0.56701022759495	1.96548905580774	-0.56701022759495	1.28511834217796	-0.56701022759495	1.33921988968164	-0.56701022759495	-0.56701022759495	-0.56701022759495	-0.56701022759495	-0.56701022759495	-0.56701022759495	-0.56701022759495	-0.56701022759495	-0.56701022759495	-0.56701022759495	-0.56701022759495	-0.56701022759495	-0.56701022759495	-0.56701022759495	1.16956676360314	-0.56701022759495	-0.56701022759495	-0.56701022759495	-0.56701022759495	-0.56701022759495	1.21890759853701	-0.56701022759495	1.84745156652765	1.88313285534291	-0.56701022759495	-0.56701022759495	1.48415319970539	-0.56701022759495	-0.56701022759495	-0.56701022759495	-0.56701022759495	-0.56701022759495	-0.56701022759495	1.61066728163644	-0.56701022759495	-0.56701022759495	-0.56701022759495	1.25808391250763	-0.56701022759495	-0.56701022759495	-0.56701022759495	1.85952901252366	-0.56701022759495	1.76457583245988	-0.56701022759495	1.19652053090021	-0.56701022759495	-0.56701022759495	1.49699976954542	-0.56701022759495	1.25084097880331	-0.56701022759495	-0.56701022759495	-0.56701022759495	-0.56701022759495	-0.56701022759495	-0.56701022759495	-0.56701022759495	-0.56701022759495	-0.56701022759495	1.22514557224947	1.15665026779007	1.18590320425286	-0.56701022759495	1.39881224128858	-0.56701022759495	-0.56701022759495	-0.56701022759495	1.42532450265558	-0.56701022759495	-0.56701022759495	-0.56701022759495	-0.56701022759495	-0.56701022759495	-0.56701022759495	1.32359511107562	-0.56701022759495	1.0337134178097	-0.56701022759495	-0.56701022759495	-0.56701022759495	-0.56701022759495	-0.56701022759495	-0.56701022759495	-0.56701022759495	-0.56701022759495	-0.56701022759495	-0.56701022759495	-0.56701022759495	-0.56701022759495	-0.56701022759495	-0.56701022759495	-0.56701022759495	1.41317292099603	0.890668219767344	1.11181635015826	1.75973057971803	-0.56701022759495	-0.56701022759495	-0.56701022759495	-0.56701022759495	-0.56701022759495	-0.56701022759495	-0.56701022759495	-0.56701022759495	-0.56701022759495	-0.56701022759495	-0.56701022759495	-0.56701022759495	-0.56701022759495	-0.56701022759495	-0.56701022759495	-0.56701022759495	-0.56701022759495	-0.56701022759495	-0.56701022759495	-0.56701022759495	-0.56701022759495	-0.56701022759495	-0.56701022759495	1.16308179262976	-0.56701022759495	-0.56701022759495	1.16352730786129	-0.56701022759495	-0.56701022759495	-0.56701022759495	-0.56701022759495	-0.56701022759495	-0.56701022759495	-0.56701022759495	-0.56701022759495	-0.56701022759495	-0.56701022759495	-0.56701022759495	-0.56701022759495	-0.56701022759495	-0.56701022759495	-0.56701022759495	-0.56701022759495	-0.56701022759495	-0.56701022759495	-0.56701022759495	-0.56701022759495	1.19027134853255	-0.56701022759495	-0.56701022759495	-0.56701022759495	1.29897630192424	-0.56701022759495	1.61669907367207	-0.56701022759495	-0.56701022759495	-0.56701022759495	-0.56701022759495	-0.56701022759495	1.52788228936294	-0.56701022759495	0.889596859899684	-0.56701022759495	-0.56701022759495	-0.56701022759495	-0.56701022759495	-0.56701022759495	-0.56701022759495	-0.56701022759495	-0.56701022759495	-0.56701022759495	-0.56701022759495	-0.56701022759495	1.63580348506374	-0.56701022759495	1.52121142198782	1.42379624182192	-0.56701022759495	-0.56701022759495	-0.56701022759495	-0.56701022759495	-0.56701022759495	-0.56701022759495	1.04125917050293	-0.56701022759495	0.985784390837223	-0.56701022759495	1.50199032237504	-0.56701022759495	-0.56701022759495	-0.56701022759495	-0.56701022759495	-0.56701022759495	-0.56701022759495	-0.56701022759495	-0.56701022759495	1.01940345602364	-0.56701022759495	-0.56701022759495	-0.56701022759495	-0.56701022759495	-0.56701022759495	0.741807860437187	-0.56701022759495	-0.56701022759495	-0.56701022759495	-0.56701022759495	1.32413845211977	-0.56701022759495	-0.56701022759495	1.30772347222023	-0.56701022759495	-0.56701022759495	-0.56701022759495	-0.56701022759495	1.33507985787726	-0.56701022759495	1.0916662259194	1.18247167554491	1.21652125420226	1.1555467333649	-0.56701022759495	1.02624464024442	-0.56701022759495	1.81439210161283	-0.56701022759495	-0.56701022759495	-0.56701022759495	-0.56701022759495	-0.56701022759495	1.05571613261636	1.97796916261597	-0.56701022759495	-0.56701022759495	-0.56701022759495	-0.56701022759495	-0.56701022759495	1.80560552277676	-0.56701022759495	-0.56701022759495	-0.56701022759495	-0.56701022759495	-0.56701022759495	-0.56701022759495	-0.56701022759495	-0.56701022759495	-0.56701022759495	-0.56701022759495	-0.56701022759495	-0.56701022759495	-0.56701022759495	-0.56701022759495	-0.56701022759495	-0.56701022759495	-0.56701022759495	1.73072856466407	-0.56701022759495	-0.56701022759495	-0.56701022759495	1.60879033091685	-0.56701022759495	1.78871596308961	-0.56701022759495	1.17271678379396	1.47310277582204	-0.56701022759495	1.72392924738119	1.56306240808507	2.66700489820434	-0.56701022759495	-0.56701022759495	1.09593918824821	-0.56701022759495	-0.56701022759495	1.03202627702432	-0.56701022759495	-0.56701022759495	-0.56701022759495	1.4763386636832	-0.56701022759495	-0.56701022759495	-0.56701022759495	-0.56701022759495	-0.56701022759495	-0.56701022759495	-0.56701022759495	-0.56701022759495	-0.56701022759495	-0.56701022759495	-0.56701022759495	-0.56701022759495	-0.56701022759495	-0.56701022759495	-0.56701022759495	-0.56701022759495	1.05910784179762	-0.56701022759495	-0.56701022759495	1.4376478893729	-0.56701022759495	-0.56701022759495	-0.56701022759495	-0.56701022759495	1.54503996484316	1.10187994320097	-0.56701022759495	1.8028469553475	2.09490960734665	-0.56701022759495	1.25758232430259	-0.56701022759495	-0.56701022759495	-0.56701022759495	-0.56701022759495	-0.56701022759495	-0.56701022759495	-0.56701022759495	-0.56701022759495	1.58144655890572	1.95156051486829	2.33454662595093	-0.56701022759495	2.05793199905115	0.912932803180231	1.68533261112951	-0.56701022759495	-0.56701022759495	-0.56701022759495	-0.56701022759495	-0.56701022759495	-0.56701022759495	-0.56701022759495	-0.56701022759495	-0.56701022759495	-0.56701022759495	-0.56701022759495	-0.56701022759495	-0.56701022759495	-0.56701022759495	-0.56701022759495	-0.56701022759495	1.67494920509909	1.33783761606721	2.11017157508607	1.32169618983627	1.43640770387435	-0.56701022759495	1.01153298737642	-0.56701022759495	-0.56701022759495	-0.56701022759495	-0.56701022759495	1.09839177720128	-0.56701022759495	1.48251950250926	1.06947539730423	0.951499063586612	-0.56701022759495	-0.56701022759495	1.19582373630558	0.988952881530549	1.25233423141973	-0.56701022759495	-0.56701022759495	-0.56701022759495	-0.56701022759495	1.59169808723395	-0.56701022759495	-0.56701022759495	-0.56701022759495	-0.56701022759495	-0.56701022759495	-0.56701022759495	-0.56701022759495	-0.56701022759495	1.38206378515266	-0.56701022759495	-0.56701022759495	-0.56701022759495	-0.56701022759495	1.14830245769323	-0.56701022759495	-0.56701022759495	-0.56701022759495	-0.56701022759495	-0.56701022759495	1.40387109164978	-0.56701022759495	-0.56701022759495	-0.56701022759495	-0.56701022759495	-0.56701022759495	1.58546038026993	1.82560346263455	-0.56701022759495	-0.56701022759495	-0.56701022759495	-0.56701022759495	1.36136536157322	-0.56701022759495	1.55241793712469	1.67401085526375	-0.56701022759495	-0.56701022759495	-0.56701022759495	1.90145846498281	-0.56701022759495	-0.56701022759495	1.03277563722479	0.985960049803696	-0.56701022759495	-0.56701022759495	-0.56701022759495	-0.56701022759495	-0.56701022759495	-0.56701022759495	-0.56701022759495	-0.56701022759495	-0.56701022759495	-0.56701022759495	-0.56701022759495	-0.56701022759495	1.24662495618331	-0.56701022759495	1.03296309724568	-0.56701022759495	-0.56701022759495	-0.56701022759495	1.29713263986225	1.62162879576763	-0.56701022759495	-0.56701022759495	-0.56701022759495	1.56628004059855	-0.56701022759495	-0.56701022759495	-0.56701022759495	-0.56701022759495	-0.56701022759495	-0.56701022759495	1.19698540123301	-0.56701022759495	1.06535019751855	-0.56701022759495	-0.56701022759495	-0.56701022759495	-0.56701022759495	-0.56701022759495	-0.56701022759495	1.56807250544425	-0.56701022759495	-0.56701022759495	-0.56701022759495	-0.56701022759495	-0.56701022759495	-0.56701022759495	1.01536603380866	-0.56701022759495	-0.56701022759495	-0.56701022759495	-0.56701022759495	-0.56701022759495	-0.56701022759495	-0.56701022759495	-0.56701022759495	-0.56701022759495	1.29084251284139	-0.56701022759495	-0.56701022759495	-0.56701022759495	-0.56701022759495	-0.56701022759495	-0.56701022759495	-0.56701022759495	-0.56701022759495	-0.56701022759495	-0.56701022759495	-0.56701022759495	-0.56701022759495	-0.56701022759495	-0.56701022759495	-0.56701022759495	-0.56701022759495	-0.56701022759495	-0.56701022759495	-0.56701022759495	-0.56701022759495	-0.56701022759495	-0.56701022759495	-0.56701022759495	-0.56701022759495	-0.56701022759495	-0.56701022759495	-0.56701022759495	-0.56701022759495	-0.56701022759495	-0.56701022759495	-0.56701022759495	-0.56701022759495	-0.56701022759495	-0.56701022759495	-0.56701022759495	1.93572014975907	-0.56701022759495	0.870300904004	-0.56701022759495	-0.56701022759495	1.07184294406862	-0.56701022759495	1.30612621055973	-0.56701022759495	-0.56701022759495	1.40986082616457	-0.56701022759495	-0.56701022759495	-0.56701022759495	2.180183143912	-0.56701022759495	1.34700277040159	-0.56701022759495	2.19838981762047	-0.56701022759495	-0.56701022759495	-0.56701022759495	-0.56701022759495	0.789313220127424	-0.56701022759495	-0.56701022759495	0.761583367027399	-0.56701022759495	-0.56701022759495	-0.56701022759495	-0.56701022759495	-0.56701022759495	-0.56701022759495	0.870300904004	-0.56701022759495	1.16620575071046	0.942356269918331	-0.56701022759495	-0.56701022759495	-0.56701022759495	-0.56701022759495	-0.56701022759495	-0.56701022759495	0.842079928553204	-0.56701022759495	-0.56701022759495	2.66422244691172	-0.56701022759495	-0.56701022759495	-0.56701022759495	0.927326314783767	-0.56701022759495	-0.56701022759495	-0.56701022759495	0.952671312841098	2.24926008928696	-0.56701022759495	-0.56701022759495	-0.56701022759495	-0.56701022759495	-0.56701022759495	-0.56701022759495	-0.56701022759495	-0.56701022759495	-0.56701022759495	1.94044663163729	-0.56701022759495	-0.56701022759495	-0.56701022759495	-0.56701022759495	-0.56701022759495	-0.56701022759495	-0.56701022759495	-0.56701022759495	-0.56701022759495	-0.56701022759495	-0.56701022759495	-0.56701022759495	-0.56701022759495	-0.56701022759495	-0.56701022759495	1.64706504863262	2.67743359319007	2.52609739565936	3.27736861366782	-0.56701022759495	-0.56701022759495	-0.56701022759495	-0.56701022759495	1.72392924738119	-0.56701022759495	-0.56701022759495	-0.56701022759495	-0.56701022759495	-0.56701022759495	-0.56701022759495	1.97796916261597	1.6501955502255	-0.56701022759495	-0.56701022759495	-0.56701022759495	-0.56701022759495	-0.56701022759495	-0.56701022759495	-0.56701022759495	-0.56701022759495	-0.56701022759495	-0.56701022759495	-0.56701022759495	-0.56701022759495	-0.56701022759495	-0.56701022759495	1.49733160929453	-0.56701022759495	-0.56701022759495	-0.56701022759495	-0.56701022759495	-0.56701022759495	-0.56701022759495	-0.56701022759495	1.35655075191512	-0.56701022759495	-0.56701022759495	-0.56701022759495	-0.56701022759495	-0.56701022759495	-0.56701022759495	-0.56701022759495	-0.56701022759495	-0.56701022759495	-0.56701022759495	-0.56701022759495	2.07936201565488	-0.56701022759495	-0.56701022759495	-0.56701022759495	-0.56701022759495	-0.56701022759495	-0.56701022759495	-0.56701022759495	-0.56701022759495	-0.56701022759495	-0.56701022759495	-0.56701022759495	3.38178302932262	-0.56701022759495	-0.56701022759495	-0.56701022759495	2.05616561430012	-0.56701022759495	-0.56701022759495	-0.56701022759495	-0.56701022759495	-0.56701022759495	-0.56701022759495	-0.56701022759495	-0.56701022759495	-0.56701022759495	-0.56701022759495	-0.56701022759495	-0.56701022759495	-0.56701022759495	-0.56701022759495	-0.56701022759495	-0.56701022759495	-0.56701022759495	-0.56701022759495	-0.56701022759495	-0.56701022759495	-0.56701022759495	-0.56701022759495	-0.56701022759495	2.16119439984146	-0.56701022759495	-0.56701022759495	2.79886059355517	1.48023735119854	-0.56701022759495	-0.56701022759495	-0.56701022759495	-0.56701022759495	-0.56701022759495	-0.56701022759495	-0.56701022759495	-0.56701022759495	-0.56701022759495	-0.56701022759495	-0.56701022759495	-0.56701022759495	-0.56701022759495	-0.56701022759495	-0.56701022759495	-0.56701022759495	-0.56701022759495	-0.56701022759495	1.76855808991952	-0.56701022759495	-0.56701022759495	1.85613262759983	1.66800064785403	-0.56701022759495	2.7344681381266	2.11482410675912	-0.56701022759495	2.28404440213826	1.46442440840572	1.19954707120269	-0.56701022759495	1.54469011871504	-0.56701022759495	-0.56701022759495	-0.56701022759495	-0.56701022759495	-0.56701022759495	-0.56701022759495	-0.56701022759495	-0.56701022759495	-0.56701022759495	0.810393229111286	-0.56701022759495	0.920091924200944	-0.56701022759495	-0.56701022759495	-0.56701022759495	-0.56701022759495	-0.56701022759495	-0.56701022759495	-0.56701022759495	-0.56701022759495	-0.56701022759495	-0.56701022759495	-0.56701022759495	-0.56701022759495	-0.56701022759495	-0.56701022759495	-0.56701022759495	-0.56701022759495	-0.56701022759495	2.59933276786742	-0.56701022759495	1.34477175850993	-0.56701022759495	-0.56701022759495	-0.56701022759495	-0.56701022759495	-0.56701022759495	-0.56701022759495	-0.56701022759495	-0.56701022759495	-0.56701022759495	-0.56701022759495	1.59280324163373	-0.56701022759495	1.22635076391248	-0.56701022759495	-0.56701022759495	-0.56701022759495	-0.56701022759495	-0.56701022759495	-0.56701022759495	-0.56701022759495	-0.56701022759495	-0.56701022759495	-0.56701022759495	-0.56701022759495	-0.56701022759495	-0.56701022759495	-0.56701022759495	-0.56701022759495	-0.56701022759495	-0.56701022759495	-0.56701022759495	1.02161518074609	-0.56701022759495	-0.56701022759495	-0.56701022759495	-0.56701022759495	-0.56701022759495	1.28693536375915	1.44637867103082	-0.56701022759495	-0.56701022759495	-0.56701022759495	-0.56701022759495	1.05736159568302	-0.56701022759495	-0.56701022759495	2.4296082921615	1.61330138695794	1.81998194984598	1.64589378718914	-0.56701022759495	-0.56701022759495	2.20085549965667	-0.56701022759495	-0.56701022759495	-0.56701022759495	-0.56701022759495	-0.56701022759495	-0.56701022759495	-0.56701022759495	1.2973957690628	-0.56701022759495	-0.56701022759495	1.25358070870798	-0.56701022759495	-0.56701022759495	-0.56701022759495	1.65255026699881	-0.56701022759495	-0.56701022759495	-0.56701022759495	-0.56701022759495	-0.56701022759495	-0.56701022759495	-0.56701022759495	1.31441191873641	-0.56701022759495	-0.56701022759495	-0.56701022759495	-0.56701022759495	-0.56701022759495	-0.56701022759495	-0.56701022759495	-0.56701022759495	-0.56701022759495	-0.56701022759495	-0.56701022759495	-0.56701022759495	-0.56701022759495	-0.56701022759495	-0.56701022759495	1.6736089888664	1.79052796633943	2.14764908954377	2.01520412717688	2.53965399294055	-0.56701022759495	-0.56701022759495	-0.56701022759495	-0.56701022759495	-0.56701022759495	-0.56701022759495	-0.56701022759495	-0.56701022759495	-0.56701022759495	-0.56701022759495	-0.56701022759495	-0.56701022759495	-0.56701022759495	-0.56701022759495	-0.56701022759495	-0.56701022759495	-0.56701022759495	-0.56701022759495	-0.56701022759495	1.41831660774011	1.90628298328416	-0.56701022759495	-0.56701022759495	-0.56701022759495	1.52428416695537	1.70755412009333	1.44169066112259	-0.56701022759495	-0.56701022759495	1.63041482687826	-0.56701022759495	1.57491596693038	-0.56701022759495	1.58985909280662	-0.56701022759495	2.17688540054398	-0.56701022759495	-0.56701022759495	-0.56701022759495	-0.56701022759495	1.30825657519346	-0.56701022759495	-0.56701022759495	2.25043339604235	-0.56701022759495	-0.56701022759495	2.10184772943649	1.16665305198819	-0.56701022759495	-0.56701022759495	1.94360976876938	-0.56701022759495	1.43485993909202	1.37886889496225	-0.56701022759495	-0.56701022759495	2.13111119446769	1.3050630718937	1.40745995612175	-0.56701022759495	-0.56701022759495	2.91439906681964	1.16464220961199	-0.56701022759495	-0.56701022759495	1.25158726191994	-0.56701022759495	-0.56701022759495	-0.56701022759495	-0.56701022759495	1.57890137777408	-0.56701022759495	1.54749265854429	2.30826742244165	-0.56701022759495	-0.56701022759495	-0.56701022759495	2.62691733069359	-0.56701022759495	-0.56701022759495	1.85178268887625	-0.56701022759495	-0.56701022759495	-0.56701022759495	-0.56701022759495	-0.56701022759495	-0.56701022759495	-0.56701022759495	-0.56701022759495	1.42379624182192	1.96954211909509	1.54364138644376	-0.56701022759495	-0.56701022759495	-0.56701022759495	-0.56701022759495	-0.56701022759495	-0.56701022759495	-0.56701022759495	-0.56701022759495	-0.56701022759495	-0.56701022759495	-0.56701022759495	-0.56701022759495	-0.56701022759495	-0.56701022759495	-0.56701022759495	-0.56701022759495	-0.56701022759495	-0.56701022759495	-0.56701022759495	1.93310372007468	-0.56701022759495	-0.56701022759495	-0.56701022759495	-0.56701022759495	-0.56701022759495	-0.56701022759495	-0.56701022759495	-0.56701022759495	-0.56701022759495	-0.56701022759495	-0.56701022759495	-0.56701022759495	-0.56701022759495	-0.56701022759495	-0.56701022759495	-0.56701022759495	-0.56701022759495	1.47148924564201	-0.56701022759495	-0.56701022759495	1.2493504675702	1.30082407454381	-0.56701022759495	-0.56701022759495	-0.56701022759495	-0.56701022759495	-0.56701022759495	-0.56701022759495	1.02791846955122	1.18064762173801	-0.56701022759495	-0.56701022759495	-0.56701022759495	-0.56701022759495	-0.56701022759495	-0.56701022759495	-0.56701022759495	1.5377213071279	-0.56701022759495	2.42795687497317	-0.56701022759495	-0.56701022759495	-0.56701022759495	-0.56701022759495	1.30241116281101	-0.56701022759495	1.53598742395676	2.14829026344949	-0.56701022759495	-0.56701022759495	-0.56701022759495	-0.56701022759495	-0.56701022759495	-0.56701022759495	-0.56701022759495	-0.56701022759495	1.09675583417334	-0.56701022759495	-0.56701022759495	-0.56701022759495	-0.56701022759495	-0.56701022759495	-0.56701022759495	-0.56701022759495	-0.56701022759495	-0.56701022759495	-0.56701022759495	-0.56701022759495	-0.56701022759495	1.46155042587728	-0.56701022759495	1.32278076008064	-0.56701022759495	-0.56701022759495	-0.56701022759495	-0.56701022759495	-0.56701022759495	-0.56701022759495	-0.56701022759495	-0.56701022759495	-0.56701022759495	-0.56701022759495	-0.56701022759495	-0.56701022759495	-0.56701022759495	-0.56701022759495	-0.56701022759495	-0.56701022759495	-0.56701022759495	-0.56701022759495	-0.56701022759495	-0.56701022759495	-0.56701022759495	2.46997457896806	-0.56701022759495	-0.56701022759495	-0.56701022759495	-0.56701022759495	-0.56701022759495	1.66919964788744	1.32359511107562	-0.56701022759495	-0.56701022759495	1.16777242616887	-0.56701022759495	-0.56701022759495	-0.56701022759495	-0.56701022759495	-0.56701022759495	-0.56701022759495	-0.56701022759495	-0.56701022759495	-0.56701022759495	1.00464821635193	-0.56701022759495	0.891894712423818	-0.56701022759495	2.0769593788572	1.94996543605915	-0.56701022759495	-0.56701022759495	-0.56701022759495	-0.56701022759495	-0.56701022759495	-0.56701022759495	-0.56701022759495	-0.56701022759495	-0.56701022759495	-0.56701022759495	-0.56701022759495	-0.56701022759495	-0.56701022759495	2.05970134392624	-0.56701022759495	-0.56701022759495	-0.56701022759495	-0.56701022759495	-0.56701022759495	1.6381224186619	1.72732292257938	1.24835831231706	0.974112842947452	1.66879981276502	-0.56701022759495	-0.56701022759495	-0.56701022759495	2.03548516682063	-0.56701022759495	-0.56701022759495	-0.56701022759495	-0.56701022759495	1.5496002355397	-0.56701022759495	-0.56701022759495	-0.56701022759495	-0.56701022759495	-0.56701022759495	-0.56701022759495	-0.56701022759495	-0.56701022759495	-0.56701022759495	-0.56701022759495	1.30214643719678	-0.56701022759495	1.65609339565485	1.96656831787344	-0.56701022759495	-0.56701022759495	-0.56701022759495	-0.56701022759495	-0.56701022759495	-0.56701022759495	1.1974505443541	-0.56701022759495	-0.56701022759495	-0.56701022759495	-0.56701022759495	-0.56701022759495	-0.56701022759495	-0.56701022759495	-0.56701022759495	-0.56701022759495	-0.56701022759495	-0.56701022759495	-0.56701022759495	-0.56701022759495	-0.56701022759495	1.92685145516825	-0.56701022759495	-0.56701022759495	-0.56701022759495	1.57166797177225	1.81811516398211	-0.56701022759495	-0.56701022759495	-0.56701022759495	-0.56701022759495	-0.56701022759495	-0.56701022759495	-0.56701022759495	-0.56701022759495	-0.56701022759495	-0.56701022759495	1.26767317734103	-0.56701022759495	-0.56701022759495	-0.56701022759495	-0.56701022759495	-0.56701022759495	-0.56701022759495	-0.56701022759495	-0.56701022759495	-0.56701022759495	-0.56701022759495	-0.56701022759495	-0.56701022759495	-0.56701022759495	-0.56701022759495	-0.56701022759495	-0.56701022759495	-0.56701022759495	-0.56701022759495	-0.56701022759495	-0.56701022759495	1.24563612881493	-0.56701022759495	1.17294227056923	-0.56701022759495	1.23703505008703	-0.56701022759495	0.979837589998149	-0.56701022759495	2.14957375627976	1.41498486278999	-0.56701022759495	1.10373314165897	1.09308786040694	-0.56701022759495	-0.56701022759495	1.8878706813122	0.88381037701998	1.14939573752078	0.714916262944393	0.586080699034545	-0.56701022759495	-0.56701022759495	-0.56701022759495	-0.56701022759495	-0.56701022759495	-0.56701022759495	1.65058759498151	1.46634559864518	-0.56701022759495	-0.56701022759495	-0.56701022759495	-0.56701022759495	-0.56701022759495	-0.56701022759495	-0.56701022759495	-0.56701022759495	1.31333815274421	-0.56701022759495	-0.56701022759495	1.11620467036932	-0.56701022759495	-0.56701022759495	-0.56701022759495	-0.56701022759495	-0.56701022759495	-0.56701022759495	-0.56701022759495	-0.56701022759495	-0.56701022759495	-0.56701022759495	-0.56701022759495	-0.56701022759495	-0.56701022759495	1.44826090418231	-0.56701022759495	-0.56701022759495	-0.56701022759495	1.59760754982601	-0.56701022759495	-0.56701022759495	-0.56701022759495	-0.56701022759495	-0.56701022759495	1.7152870815955	-0.56701022759495	-0.56701022759495	-0.56701022759495	-0.56701022759495	2.51803872236969	1.92841094065176	-0.56701022759495	-0.56701022759495	-0.56701022759495	-0.56701022759495	-0.56701022759495	-0.56701022759495	-0.56701022759495	-0.56701022759495	-0.56701022759495	-0.56701022759495	-0.56701022759495	-0.56701022759495	-0.56701022759495	-0.56701022759495	-0.56701022759495	-0.56701022759495	-0.56701022759495	-0.56701022759495	2.26033876620794	-0.56701022759495	-0.56701022759495	-0.56701022759495	-0.56701022759495	-0.56701022759495	-0.56701022759495	-0.56701022759495	-0.56701022759495	-0.56701022759495	-0.56701022759495	-0.56701022759495	-0.56701022759495	-0.56701022759495	1.25658007393637	1.37597475922231	1.19073256174103	-0.56701022759495	-0.56701022759495	-0.56701022759495	-0.56701022759495	-0.56701022759495	1.05214742397976	-0.56701022759495	-0.56701022759495	-0.56701022759495	-0.56701022759495	-0.56701022759495	-0.56701022759495	1.23216097352052	1.40476691276804	-0.56701022759495	-0.56701022759495	-0.56701022759495	-0.56701022759495	-0.56701022759495	1.69104433937309	-0.56701022759495	-0.56701022759495	-0.56701022759495	-0.56701022759495	-0.56701022759495	-0.56701022759495	-0.56701022759495	-0.56701022759495	-0.56701022759495	-0.56701022759495	1.33452938914685	1.18224343753733	-0.56701022759495	1.27763311360401	-0.56701022759495	-0.56701022759495	-0.56701022759495	-0.56701022759495	-0.56701022759495	-0.56701022759495	-0.56701022759495	-0.56701022759495	1.46282659803331	-0.56701022759495	-0.56701022759495	-0.56701022759495	-0.56701022759495	-0.56701022759495	-0.56701022759495	1.04031169793413	-0.56701022759495	-0.56701022759495	-0.56701022759495	-0.56701022759495	-0.56701022759495	-0.56701022759495	-0.56701022759495	-0.56701022759495	1.97578786023986	-0.56701022759495	1.95449126696174	-0.56701022759495	-0.56701022759495	-0.56701022759495	1.44231428410389	-0.56701022759495	-0.56701022759495	-0.56701022759495	-0.56701022759495	-0.56701022759495	-0.56701022759495	-0.56701022759495	-0.56701022759495	-0.56701022759495	-0.56701022759495	1.19791596052605	1.50936040020861	1.59871978356305	1.04677870800576	1.98509029136562	1.32604292614422	-0.56701022759495	-0.56701022759495	1.31764153293987	1.58071864662825	-0.56701022759495	-0.56701022759495	-0.56701022759495	-0.56701022759495	-0.56701022759495	-0.56701022759495	1.37395467587381	0.933984259208256	-0.56701022759495	-0.56701022759495	-0.56701022759495	1.2150928577784	-0.56701022759495	-0.56701022759495	-0.56701022759495	-0.56701022759495	-0.56701022759495	1.55383005733272	-0.56701022759495	-0.56701022759495	-0.56701022759495	-0.56701022759495	-0.56701022759495	-0.56701022759495	-0.56701022759495	-0.56701022759495	-0.56701022759495	-0.56701022759495	-0.56701022759495	-0.56701022759495	-0.56701022759495	0.936763739249316	-0.56701022759495	-0.56701022759495	1.23948317629869	-0.56701022759495	-0.56701022759495	-0.56701022759495	-0.56701022759495	-0.56701022759495	-0.56701022759495	-0.56701022759495	-0.56701022759495	-0.56701022759495	1.92218723362415	-0.56701022759495	1.55030384535396	-0.56701022759495	-0.56701022759495	-0.56701022759495	0.974112842947452	-0.56701022759495	-0.56701022759495	-0.56701022759495	-0.56701022759495	-0.56701022759495	-0.56701022759495	-0.56701022759495	1.48056301471031	1.2191466248055	-0.56701022759495	-0.56701022759495	-0.56701022759495	-0.56701022759495	0.86467776976269	1.43578826940477	-0.56701022759495	1.26009335946037	-0.56701022759495	-0.56701022759495	-0.56701022759495	-0.56701022759495	-0.56701022759495	-0.56701022759495	-0.56701022759495	-0.56701022759495	-0.56701022759495	-0.56701022759495	-0.56701022759495	-0.56701022759495	-0.56701022759495	-0.56701022759495	0.35451409274156	-0.56701022759495	0.205627239967476	-0.56701022759495	-0.56701022759495	1.82091666140885	-0.56701022759495	-0.56701022759495	-0.56701022759495	1.48219312242277	-0.56701022759495	2.47684251030099	1.44106748126264	-0.56701022759495	1.10932004243721	1.58655809593149	1.40566366281467	-0.56701022759495	-0.56701022759495	-0.56701022759495	-0.56701022759495	-0.56701022759495	-0.56701022759495	-0.56701022759495	-0.56701022759495	-0.56701022759495	-0.56701022759495	-0.56701022759495	1.52121142198782	-0.56701022759495	-0.56701022759495	-0.56701022759495	-0.56701022759495	0.987190874166236	-0.56701022759495	-0.56701022759495	-0.56701022759495	-0.56701022759495	-0.56701022759495	-0.56701022759495	1.2699609003696	-0.56701022759495	-0.56701022759495	0.946829600338995	-0.56701022759495	-0.56701022759495	-0.56701022759495	-0.56701022759495	-0.56701022759495	-0.56701022759495	-0.56701022759495	-0.56701022759495	0.504279718738418	0.775167314984241	-0.56701022759495	-0.56701022759495	-0.56701022759495	-0.56701022759495	1.27866151694424	-0.56701022759495	-0.56701022759495	-0.56701022759495	-0.56701022759495	-0.56701022759495	0.972042512872546	-0.56701022759495	1.15830850951237	0.466449059099944	-0.56701022759495	0.693983881143574	-0.56701022759495	-0.56701022759495	-0.56701022759495	-0.56701022759495	-0.56701022759495	-0.56701022759495	-0.56701022759495	-0.56701022759495	-0.56701022759495	-0.56701022759495	-0.56701022759495	-0.56701022759495	-0.56701022759495	-0.56701022759495	-0.56701022759495	-0.56701022759495	-0.56701022759495	2.55705541630989	-0.56701022759495	-0.56701022759495	2.43333273706745	-0.56701022759495	-0.56701022759495	-0.56701022759495	-0.56701022759495	-0.56701022759495	-0.56701022759495	2.01463848282393	2.11606820707199	2.05616561430012	-0.56701022759495	-0.56701022759495	2.1185607541542	-0.56701022759495	-0.56701022759495	-0.56701022759495	-0.56701022759495	-0.56701022759495	-0.56701022759495	1.5377213071279	2.81861722746582	1.35994646504808	-0.56701022759495	2.33075445519067	-0.56701022759495	-0.56701022759495	-0.56701022759495	-0.56701022759495	-0.56701022759495	-0.56701022759495	1.72987602830778	-0.56701022759495	-0.56701022759495	-0.56701022759495	1.51679139813103	-0.56701022759495	-0.56701022759495	-0.56701022759495	-0.56701022759495	-0.56701022759495	-0.56701022759495	-0.56701022759495	-0.56701022759495	1.386439730597	1.22973494991297	-0.56701022759495	-0.56701022759495	-0.56701022759495	-0.56701022759495	-0.56701022759495	1.73800561849617	2.51358575345765	-0.56701022759495	-0.56701022759495	-0.56701022759495	-0.56701022759495	-0.56701022759495	-0.56701022759495	-0.56701022759495	-0.56701022759495	-0.56701022759495	-0.56701022759495	-0.56701022759495	-0.56701022759495	1.46891368922322	-0.56701022759495	-0.56701022759495	1.43300622908179	1.67280576577711	-0.56701022759495	-0.56701022759495	-0.56701022759495	-0.56701022759495	-0.56701022759495	-0.56701022759495	1.13465792847334	-0.56701022759495	-0.56701022759495	1.64238872182942	-0.56701022759495	-0.56701022759495	-0.56701022759495	-0.56701022759495	1.48710142432825	1.58655809593149	1.47828587020121	2.24586454852884	-0.56701022759495	1.04372832875351	-0.56701022759495	-0.56701022759495	1.7531619808675	-0.56701022759495	-0.56701022759495	0.928296655582534	1.64823776835475	-0.56701022759495	-0.56701022759495	1.75929129304808	1.69268255793606	-0.56701022759495	-0.56701022759495	-0.56701022759495	-0.56701022759495	-0.56701022759495	-0.56701022759495	1.49733160929453	-0.56701022759495	1.48056301471031	-0.56701022759495	-0.56701022759495	-0.56701022759495	-0.56701022759495	-0.56701022759495	-0.56701022759495	2.68769673018767	2.18614443546038	1.78240012389647	2.36262438725191	-0.56701022759495	1.4989926555223	-0.56701022759495	-0.56701022759495	-0.56701022759495	1.82795517853518	-0.56701022759495	-0.56701022759495	-0.56701022759495	-0.56701022759495	2.94268114251243	-0.56701022759495	-0.56701022759495	-0.56701022759495	-0.56701022759495	1.27814715434658	1.08741734173151	1.42685544776908	1.72668569910709	-0.56701022759495	-0.56701022759495	-0.56701022759495	-0.56701022759495	-0.56701022759495	-0.56701022759495	-0.56701022759495	-0.56701022759495	1.83504385929495	1.10105775162319	-0.56701022759495	2.31907968408811	-0.56701022759495	-0.56701022759495	-0.56701022759495	1.80468514423002	-0.56701022759495	-0.56701022759495	1.90069879034255	-0.56701022759495	1.66560718712075	1.76104962812868	-0.56701022759495	-0.56701022759495	1.92581311893196	1.6185920405148	-0.56701022759495	-0.56701022759495	-0.56701022759495	-0.56701022759495	-0.56701022759495	-0.56701022759495	-0.56701022759495	-0.56701022759495	-0.56701022759495	-0.56701022759495	-0.56701022759495	-0.56701022759495	-0.56701022759495	-0.56701022759495	-0.56701022759495	-0.56701022759495	-0.56701022759495	-0.56701022759495	-0.56701022759495	-0.56701022759495	1.6636172445014	-0.56701022759495	-0.56701022759495	1.86098813334977	-0.56701022759495	1.52223450925904	-0.56701022759495	2.40427638356324	-0.56701022759495	-0.56701022759495	-0.56701022759495	-0.56701022759495	-0.56701022759495	1.6612348206193	-0.56701022759495	-0.56701022759495	1.85081859608152	-0.56701022759495	-0.56701022759495	-0.56701022759495	-0.56701022759495	-0.56701022759495	1.71089047071786	-0.56701022759495	-0.56701022759495	-0.56701022759495	-0.56701022759495	-0.56701022759495	-0.56701022759495	-0.56701022759495	-0.56701022759495	-0.56701022759495	-0.56701022759495	-0.56701022759495	-0.56701022759495	-0.56701022759495	-0.56701022759495	-0.56701022759495	-0.56701022759495	-0.56701022759495	-0.56701022759495	-0.56701022759495	-0.56701022759495	-0.56701022759495	1.21771353670797	-0.56701022759495	1.19489562916085	1.33342953146421	-0.56701022759495	-0.56701022759495	-0.56701022759495	-0.56701022759495	-0.56701022759495	-0.56701022759495	-0.56701022759495	1.98344260559705	-0.56701022759495	-0.56701022759495	-0.56701022759495	0.617786855672124	-0.56701022759495	0.815841590931144	-0.56701022759495	-0.56701022759495	-0.56701022759495	-0.56701022759495	-0.56701022759495	-0.56701022759495	-0.56701022759495	1.39762621973347	-0.56701022759495	-0.56701022759495	-0.56701022759495	-0.56701022759495	-0.56701022759495	1.08761912681588	-0.56701022759495	-0.56701022759495	0.839521612582833	0.749396149040787	0.777095307348232	0.957717548365512	1.60785327370449	0.614445798751389	-0.56701022759495	0.715964750308647	-0.56701022759495	0.535028358530825	-0.56701022759495	0.684837134498173	-0.56701022759495	-0.56701022759495	1.42961793852626	-0.56701022759495	-0.56701022759495	-0.56701022759495	-0.56701022759495	-0.56701022759495	-0.56701022759495	-0.56701022759495	-0.56701022759495	-0.56701022759495	-0.56701022759495	-0.56701022759495	-0.56701022759495	-0.56701022759495	1.98949695776181	-0.56701022759495	-0.56701022759495	-0.56701022759495	1.60616894671908	1.83314860480977	-0.56701022759495	-0.56701022759495	-0.56701022759495	1.46891368922322	-0.56701022759495	-0.56701022759495	1.96306483555133	1.39378287959006	-0.56701022759495	-0.56701022759495	-0.56701022759495	-0.56701022759495	1.2191466248055	1.30453201221334	-0.56701022759495	1.862936932773	-0.56701022759495	-0.56701022759495	1.17181548481812	1.35344990700961	-0.56701022759495	-0.56701022759495	-0.56701022759495	-0.56701022759495	2.23469829805877	-0.56701022759495	-0.56701022759495	-0.56701022759495	-0.56701022759495	-0.56701022759495	-0.56701022759495	-0.56701022759495	-0.56701022759495	-0.56701022759495	1.8656227208681	-0.56701022759495	-0.56701022759495	-0.56701022759495	1.16754842309997	1.43982244880426	1.21866864361602	-0.56701022759495	1.1286703583374	-0.56701022759495	-0.56701022759495	-0.56701022759495	-0.56701022759495	-0.56701022759495	-0.56701022759495	-0.56701022759495	1.08158901240923	-0.56701022759495	1.06280791229677	1.94097314420017	-0.56701022759495	-0.56701022759495	-0.56701022759495	1.04754328006164	1.04907480618276	-0.56701022759495	1.06554611828958	-0.56701022759495	-0.56701022759495	-0.56701022759495	-0.56701022759495	1.38673225517697	-0.56701022759495	1.2150928577784	1.61029158850673	1.51645229192238	-0.56701022759495	-0.56701022759495	1.70880389380421	-0.56701022759495	-0.56701022759495	-0.56701022759495	1.59390971759759	1.46891368922322	-0.56701022759495	-0.56701022759495	1.53945850746727	-0.56701022759495	1.26741938036023	-0.56701022759495	-0.56701022759495	-0.56701022759495	1.14983348148758	-0.56701022759495	1.33811388938809	-0.56701022759495	-0.56701022759495	1.23362010421194	2.0067514688683	2.05557747569334	-0.56701022759495	-0.56701022759495	-0.56701022759495	-0.56701022759495	-0.56701022759495	1.14503184492536	1.15290462419286	-0.56701022759495	-0.56701022759495	-0.56701022759495	-0.56701022759495	-0.56701022759495	-0.56701022759495	0.933821106581496	1.20728203221804	1.10807495362585	-0.56701022759495	0.81338413304994	-0.56701022759495	0.878825276570764	-0.56701022759495	-0.56701022759495	-0.56701022759495	-0.56701022759495	-0.56701022759495	-0.56701022759495	-0.56701022759495	-0.56701022759495	-0.56701022759495	-0.56701022759495	0.650339375603002	1.07184294406862	-0.56701022759495	0.979489319790364	0.711087300968701	-0.56701022759495	1.59132999565396	0.881237681602002	-0.56701022759495	0.95518989548606	1.19258010994062	-0.56701022759495	-0.56701022759495	-0.56701022759495	1.2852479966663	-0.56701022759495	-0.56701022759495	0.487321762889792	-0.56701022759495	1.77300192548371	1.33150823668666	-0.56701022759495	-0.56701022759495	0.996936035207132	1.02457464374379	1.68696104746596	-0.56701022759495	0.924101656380667	1.69473428832662	-0.56701022759495	-0.56701022759495	-0.56701022759495	-0.56701022759495	1.23532576943258	-0.56701022759495	-0.56701022759495	-0.56701022759495	-0.56701022759495	-0.56701022759495	-0.56701022759495	-0.56701022759495	0.700539432943679	-0.56701022759495	-0.56701022759495	-0.56701022759495	-0.56701022759495	-0.56701022759495	-0.56701022759495	-0.56701022759495	0.468006962683831	-0.56701022759495	0.475040707950355	0.420388621763046	-0.56701022759495	-0.56701022759495	-0.56701022759495	-0.56701022759495	0.563555517419635	0.577123476185672	1.40551413989654	-0.56701022759495	-0.56701022759495	0.949494047327509	2.22124114368958	1.79325224213139	2.46485041017557	-0.56701022759495	1.45551366870714	2.14829026344949	-0.56701022759495	-0.56701022759495	-0.56701022759495	1.69063522335055	1.34560769774033	-0.56701022759495	1.40626201304342	-0.56701022759495	-0.56701022759495	-0.56701022759495	1.47020053193241	-0.56701022759495	-0.56701022759495	1.61821313976992	-0.56701022759495	-0.56701022759495	-0.56701022759495	-0.56701022759495	1.49203688901939	-0.56701022759495	2.31198397167727	-0.56701022759495	-0.56701022759495	-0.56701022759495	-0.56701022759495	-0.56701022759495	1.42440722454461	-0.56701022759495	-0.56701022759495	-0.56701022759495	-0.56701022759495	-0.56701022759495	1.30985793644125	1.41016140332966	-0.56701022759495	1.83220232803707	-0.56701022759495	-0.56701022759495	-0.56701022759495	-0.56701022759495	1.44137901583533	1.31280178785227	-0.56701022759495	1.34449329585886	-0.56701022759495	1.11015123550107	-0.56701022759495	-0.56701022759495	-0.56701022759495	-0.56701022759495	1.25208516525751	1.16956676360314	-0.56701022759495	-0.56701022759495	-0.56701022759495	-0.56701022759495	-0.56701022759495	1.21366700982878	-0.56701022759495	0.920571861202698	-0.56701022759495	-0.56701022759495	-0.56701022759495	-0.56701022759495	-0.56701022759495	-0.56701022759495	-0.56701022759495	-0.56701022759495	-0.56701022759495	-0.56701022759495	-0.56701022759495	-0.56701022759495	-0.56701022759495	-0.56701022759495	1.17136522377869	-0.56701022759495	-0.56701022759495	1.36478040355728	-0.56701022759495	1.29267219563382	1.71130833041776	-0.56701022759495	-0.56701022759495	-0.56701022759495	-0.56701022759495	-0.56701022759495	-0.56701022759495	2.60652947319266	-0.56701022759495	-0.56701022759495	-0.56701022759495	-0.56701022759495	-0.56701022759495	1.23532576943258	-0.56701022759495	-0.56701022759495	-0.56701022759495	-0.56701022759495	-0.56701022759495	-0.56701022759495	-0.56701022759495	-0.56701022759495	-0.56701022759495	-0.56701022759495	1.44044474399818	1.60392791539779	-0.56701022759495	2.82399167589262	-0.56701022759495	-0.56701022759495	-0.56701022759495	-0.56701022759495	-0.56701022759495	2.96190196434751	-0.56701022759495	2.71726418936605	1.8153215570665	1.32767878408606	1.76060974710551	-0.56701022759495	-0.56701022759495	1.28434084344648	1.13982745864971	-0.56701022759495	-0.56701022759495	-0.56701022759495	-0.56701022759495	1.15092892348797	1.81160895613645	0.982280264910753	1.17610591107569	-0.56701022759495	-0.56701022759495	1.44387528367218	-0.56701022759495	-0.56701022759495	-0.56701022759495	1.07125035279124	1.17429655463558	-0.56701022759495	-0.56701022759495	-0.56701022759495	-0.56701022759495	-0.56701022759495	-0.56701022759495	-0.56701022759495	-0.56701022759495	-0.56701022759495	0.774141460821237	-0.56701022759495	1.22562743186877	-0.56701022759495	-0.56701022759495	1.03146476019457	1.42013932080893	1.15356430976316	2.39809754897446	-0.56701022759495	-0.56701022759495	-0.56701022759495	-0.56701022759495	-0.56701022759495	-0.56701022759495	-0.56701022759495	-0.56701022759495	-0.56701022759495	-0.56701022759495	1.22876658501047	-0.56701022759495	-0.56701022759495	-0.56701022759495	-0.56701022759495	-0.56701022759495	-0.56701022759495	-0.56701022759495	-0.56701022759495	-0.56701022759495	1.07204057907199	-0.56701022759495	1.12526973046223	1.11998627908487	-0.56701022759495	-0.56701022759495	-0.56701022759495	-0.56701022759495	-0.56701022759495	-0.56701022759495	-0.56701022759495	-0.56701022759495	-0.56701022759495	-0.56701022759495	-0.56701022759495	-0.56701022759495	-0.56701022759495	-0.56701022759495	0.970321847349577	-0.56701022759495	-0.56701022759495	-0.56701022759495	-0.56701022759495	1.00176890412585	-0.56701022759495	0.902722208919476	0.939225492177715	-0.56701022759495	-0.56701022759495	1.13788482064145	1.1581978500971	1.51171816036144	-0.56701022759495	-0.56701022759495	-0.56701022759495	-0.56701022759495	-0.56701022759495	1.07679956895716	-0.56701022759495	0.831765863709905	1.00880747155917	-0.56701022759495	0.926438031231448	0.589911128628636	0.356915812009354	1.86391275246685	1.64064107466844	0.831065337215131	-0.56701022759495	-0.56701022759495	-0.56701022759495	-0.56701022759495	1.13016288405949	1.6119834029084	-0.56701022759495	0.898680391964894	-0.56701022759495	-0.56701022759495	-0.56701022759495	-0.56701022759495	0.916105422835887	1.10126321588591	-0.56701022759495	-0.56701022759495	-0.56701022759495	-0.56701022759495	1.09044981172375	-0.56701022759495	-0.56701022759495	1.07204057907199	1.43023301455564	-0.56701022759495	-0.56701022759495	1.18361385883108	-0.56701022759495	-0.56701022759495	-0.56701022759495	-0.56701022759495	-0.56701022759495	1.26084818120976	1.55453693727828	-0.56701022759495	-0.56701022759495	-0.56701022759495	0.418237215605373	-0.56701022759495	-0.56701022759495	1.01171505408841	-0.56701022759495	-0.56701022759495	-0.56701022759495	-0.56701022759495	-0.56701022759495	-0.56701022759495	0.615720920062539	-0.56701022759495	-0.56701022759495	1.61537627907177	0.550668873955524	-0.56701022759495	-0.56701022759495	1.78962154753398	0.854587256894331	0.702132635451404	-0.56701022759495	-0.56701022759495	-0.56701022759495	-0.56701022759495	-0.56701022759495	-0.56701022759495	0.807551173465697	-0.56701022759495	-0.56701022759495	-0.56701022759495	-0.56701022759495	-0.56701022759495	-0.56701022759495	-0.56701022759495	-0.56701022759495	-0.56701022759495	-0.56701022759495	1.05988527289277	-0.56701022759495	-0.56701022759495	-0.56701022759495	-0.56701022759495	-0.56701022759495	-0.56701022759495	0.968776816776955	-0.56701022759495	-0.56701022759495	0.818857894632581	-0.56701022759495	-0.56701022759495	-0.56701022759495	-0.56701022759495	-0.56701022759495	0.772733636995713	-0.56701022759495	1.65084904873515	-0.56701022759495	-0.56701022759495	-0.56701022759495	-0.56701022759495	-0.56701022759495	1.00302718753347	0.40208163025678	-0.56701022759495	-0.56701022759495	-0.56701022759495	-0.56701022759495	1.18247167554491	-0.56701022759495	-0.56701022759495	-0.56701022759495	-0.56701022759495	-0.56701022759495	-0.56701022759495	-0.56701022759495	-0.56701022759495	-0.56701022759495	-0.56701022759495	1.40327439285091	-0.56701022759495	-0.56701022759495	1.03672241013944	-0.56701022759495	-0.56701022759495	-0.56701022759495	-0.56701022759495	-0.56701022759495	-0.56701022759495	0.960254324173854	-0.56701022759495	-0.56701022759495	-0.56701022759495	-0.56701022759495	1.26021911456313	0.698044367209701	1.02736009970314	-0.56701022759495	-0.56701022759495	1.31899090096639	1.24588322253867	0.639178729104999	-0.56701022759495	0.609665433921048	-0.56701022759495	-0.56701022759495	0.492677813999226	1.05619971304222	-0.56701022759495	0.652639592996943	-0.56701022759495	0.571655549910697	0.400657701729283	1.50790392681813	-0.56701022759495	0.789050796792274	-0.56701022759495	-0.56701022759495	-0.56701022759495	-0.56701022759495	0.536130357906605	1.05378496349949	-0.56701022759495	-0.56701022759495	-0.56701022759495	-0.56701022759495	-0.56701022759495	-0.56701022759495	-0.56701022759495	1.10994335208239	0.677795088506046	0.383528107449903	1.29267219563382	0.549536313003174	-0.56701022759495	-0.56701022759495	0.578040152742557	-0.56701022759495	0.49338060980076	-0.56701022759495	-0.56701022759495	-0.56701022759495	-0.56701022759495	-0.56701022759495	1.06319846777155	-0.56701022759495	0.808361909145016	-0.56701022759495	-0.56701022759495	0.0242347346404636	-0.56701022759495	-0.56701022759495	-0.56701022759495	0.659489572921339	0.54010529453467	-0.56701022759495	-0.56701022759495	-0.56701022759495	-0.56701022759495	-0.56701022759495	-0.56701022759495	-0.56701022759495	-0.56701022759495	-0.56701022759495	-0.56701022759495	-0.56701022759495	-0.56701022759495	-0.56701022759495	-0.56701022759495	-0.56701022759495	-0.56701022759495	-0.56701022759495	-0.56701022759495	-0.56701022759495	-0.56701022759495	-0.56701022759495	-0.56701022759495	-0.56701022759495	2.42878228491963	2.00115418185511	-0.56701022759495	-0.56701022759495	-0.56701022759495	-0.56701022759495	-0.56701022759495	-0.56701022759495	-0.56701022759495	-0.56701022759495	-0.56701022759495	-0.56701022759495	-0.56701022759495	-0.56701022759495	-0.56701022759495	-0.56701022759495	-0.56701022759495	-0.56701022759495	2.02144649881056	2.03289250722593	-0.56701022759495	-0.56701022759495	-0.56701022759495	-0.56701022759495	-0.56701022759495	-0.56701022759495	-0.56701022759495	-0.56701022759495	-0.56701022759495	-0.56701022759495	-0.56701022759495	-0.56701022759495	-0.56701022759495	-0.56701022759495	-0.56701022759495	-0.56701022759495	-0.56701022759495	-0.56701022759495	-0.56701022759495	-0.56701022759495	-0.56701022759495	-0.56701022759495	-0.56701022759495	1.5408506632866	-0.56701022759495	-0.56701022759495	-0.56701022759495	-0.56701022759495	-0.56701022759495	-0.56701022759495	2.73876311537141	-0.56701022759495	-0.56701022759495	-0.56701022759495	-0.56701022759495	2.13744187292033	-0.56701022759495	-0.56701022759495	-0.56701022759495	-0.56701022759495	-0.56701022759495	-0.56701022759495	-0.56701022759495	-0.56701022759495	-0.56701022759495	-0.56701022759495	-0.56701022759495	-0.56701022759495	-0.56701022759495	-0.56701022759495	-0.56701022759495	-0.56701022759495	-0.56701022759495	-0.56701022759495	-0.56701022759495	-0.56701022759495	-0.56701022759495	-0.56701022759495	-0.56701022759495	-0.56701022759495	-0.56701022759495	-0.56701022759495	-0.56701022759495	-0.56701022759495	-0.56701022759495	-0.56701022759495	-0.56701022759495	1.84601201629372	-0.56701022759495	1.43300622908179	-0.56701022759495	-0.56701022759495	-0.56701022759495	1.95796567789402	-0.56701022759495	-0.56701022759495	-0.56701022759495	-0.56701022759495	-0.56701022759495	-0.56701022759495	-0.56701022759495	-0.56701022759495	-0.56701022759495	-0.56701022759495	-0.56701022759495	-0.56701022759495	2.8182342456991	-0.56701022759495	-0.56701022759495	-0.56701022759495	-0.56701022759495	-0.56701022759495	-0.56701022759495	-0.56701022759495	1.96279582908543	-0.56701022759495	-0.56701022759495	1.96279582908543	2.48678747318833	-0.56701022759495	-0.56701022759495	-0.56701022759495	-0.56701022759495	-0.56701022759495	-0.56701022759495	-0.56701022759495	-0.56701022759495	-0.56701022759495	-0.56701022759495	-0.56701022759495	-0.56701022759495	-0.56701022759495	-0.56701022759495	-0.56701022759495	-0.56701022759495	1.92063721727173	-0.56701022759495	-0.56701022759495	1.7117263718707	2.02002450281899	-0.56701022759495	-0.56701022759495	1.88712112540564	-0.56701022759495	2.12733061931705	-0.56701022759495	-0.56701022759495	2.26461128165941	-0.56701022759495	-0.56701022759495	2.26675374863611	-0.56701022759495	-0.56701022759495	-0.56701022759495	-0.56701022759495	1.92063721727173	-0.56701022759495	-0.56701022759495	-0.56701022759495	-0.56701022759495	-0.56701022759495	-0.56701022759495	-0.56701022759495	-0.56701022759495	-0.56701022759495	2.60893818769861	1.88213824333134	-0.56701022759495	1.18613250483794	-0.56701022759495	-0.56701022759495	-0.56701022759495	1.54749265854429	1.34867990237684	-0.56701022759495	-0.56701022759495	-0.56701022759495	-0.56701022759495	-0.56701022759495	-0.56701022759495	-0.56701022759495	-0.56701022759495	-0.56701022759495	-0.56701022759495	1.9299728090834	1.99170732573709	-0.56701022759495	-0.56701022759495	-0.56701022759495	-0.56701022759495	-0.56701022759495	-0.56701022759495	-0.56701022759495	-0.56701022759495	-0.56701022759495	-0.56701022759495	-0.56701022759495	-0.56701022759495	1.45329997474622	-0.56701022759495	-0.56701022759495	-0.56701022759495	-0.56701022759495	1.66321975723281	-0.56701022759495	-0.56701022759495	-0.56701022759495	-0.56701022759495	-0.56701022759495	-0.56701022759495	-0.56701022759495	-0.56701022759495	-0.56701022759495	-0.56701022759495	-0.56701022759495	-0.56701022759495	1.51205548828674	1.43826864144108	-0.56701022759495	-0.56701022759495	-0.56701022759495	-0.56701022759495	-0.56701022759495	-0.56701022759495	1.4407560573388	-0.56701022759495	-0.56701022759495	2.39782966526533	-0.56701022759495	-0.56701022759495	-0.56701022759495	-0.56701022759495	-0.56701022759495	-0.56701022759495	-0.56701022759495	-0.56701022759495	-0.56701022759495	-0.56701022759495	-0.56701022759495	-0.56701022759495	-0.56701022759495	-0.56701022759495	-0.56701022759495	-0.56701022759495	-0.56701022759495	-0.56701022759495	-0.56701022759495	-0.56701022759495	-0.56701022759495	-0.56701022759495	-0.56701022759495	-0.56701022759495	-0.56701022759495	2.00619038550546	-0.56701022759495	-0.56701022759495	-0.56701022759495	-0.56701022759495	-0.56701022759495	-0.56701022759495	-0.56701022759495	-0.56701022759495	-0.56701022759495	-0.56701022759495	-0.56701022759495	3.45194095503546	-0.56701022759495	-0.56701022759495	-0.56701022759495	-0.56701022759495	2.38028784840369	-0.56701022759495	-0.56701022759495	-0.56701022759495	-0.56701022759495	-0.56701022759495	-0.56701022759495	-0.56701022759495	-0.56701022759495	-0.56701022759495	-0.56701022759495	2.38743124775219	-0.56701022759495	-0.56701022759495	-0.56701022759495	-0.56701022759495	-0.56701022759495	-0.56701022759495	-0.56701022759495	-0.56701022759495	-0.56701022759495	-0.56701022759495	2.73715069900052	3.81412537046842	-0.56701022759495	-0.56701022759495	-0.56701022759495	-0.56701022759495	-0.56701022759495	-0.56701022759495	-0.56701022759495	-0.56701022759495	-0.56701022759495	2.84142917448461	-0.56701022759495	-0.56701022759495	-0.56701022759495	-0.56701022759495	-0.56701022759495	-0.56701022759495	-0.56701022759495	-0.56701022759495	-0.56701022759495	-0.56701022759495	-0.56701022759495	-0.56701022759495	2.05911123286342	-0.56701022759495	-0.56701022759495	-0.56701022759495	-0.56701022759495	-0.56701022759495	-0.56701022759495	-0.56701022759495	-0.56701022759495	-0.56701022759495	-0.56701022759495	2.09694554721978	-0.56701022759495	-0.56701022759495	-0.56701022759495	-0.56701022759495	-0.56701022759495	3.0578411675259	1.64628404582934	-0.56701022759495	2.76486005469263	-0.56701022759495	2.40185457359329	-0.56701022759495	-0.56701022759495	-0.56701022759495	-0.56701022759495	-0.56701022759495	-0.56701022759495	-0.56701022759495	-0.56701022759495	-0.56701022759495	-0.56701022759495	-0.56701022759495	-0.56701022759495	-0.56701022759495	-0.56701022759495	-0.56701022759495	-0.56701022759495	-0.56701022759495	-0.56701022759495	-0.56701022759495	-0.56701022759495	-0.56701022759495	2.05911123286342	2.45467014480061	-0.56701022759495	2.07996352590413	-0.56701022759495	-0.56701022759495	-0.56701022759495	-0.56701022759495	-0.56701022759495	-0.56701022759495	-0.56701022759495	-0.56701022759495	-0.56701022759495	-0.56701022759495	-0.56701022759495	-0.56701022759495	-0.56701022759495	1.73671745125963	-0.56701022759495	-0.56701022759495	-0.56701022759495	-0.56701022759495	2.25043339604235	2.0608825559752	-0.56701022759495	-0.56701022759495	-0.56701022759495	-0.56701022759495	-0.56701022759495	2.15536844621451	-0.56701022759495	-0.56701022759495	-0.56701022759495	-0.56701022759495	-0.56701022759495	2.62789702419055	1.69555621491139	-0.56701022759495	-0.56701022759495	-0.56701022759495	-0.56701022759495	-0.56701022759495	1.81718308684118	1.74274359984237	-0.56701022759495	-0.56701022759495	-0.56701022759495	-0.56701022759495	-0.56701022759495	-0.56701022759495	-0.56701022759495	-0.56701022759495	2.99328876214553	-0.56701022759495	2.04562898690937	-0.56701022759495	1.56163596835589	-0.56701022759495	-0.56701022759495	-0.56701022759495	-0.56701022759495	-0.56701022759495	-0.56701022759495	-0.56701022759495	-0.56701022759495	-0.56701022759495	-0.56701022759495	-0.56701022759495	-0.56701022759495	2.84260059369344	-0.56701022759495	-0.56701022759495	-0.56701022759495	-0.56701022759495	-0.56701022759495	-0.56701022759495	-0.56701022759495	-0.56701022759495	-0.56701022759495	-0.56701022759495	-0.56701022759495	2.51269720873526	-0.56701022759495	-0.56701022759495	-0.56701022759495	-0.56701022759495	-0.56701022759495	-0.56701022759495	-0.56701022759495	-0.56701022759495	-0.56701022759495	-0.56701022759495	1.70008947547771	-0.56701022759495	-0.56701022759495	-0.56701022759495	-0.56701022759495	-0.56701022759495	-0.56701022759495	2.10677254272805	1.88064816016262	-0.56701022759495	-0.56701022759495	1.54154754160148	-0.56701022759495	-0.56701022759495	-0.56701022759495	-0.56701022759495	-0.56701022759495	-0.56701022759495	-0.56701022759495	-0.56701022759495	-0.56701022759495	-0.56701022759495	-0.56701022759495	2.0363508112926	-0.56701022759495	2.15536844621451	-0.56701022759495	2.63280771374166	-0.56701022759495	-0.56701022759495	-0.56701022759495	-0.56701022759495	1.55065585393557	-0.56701022759495	-0.56701022759495	-0.56701022759495	-0.56701022759495	-0.56701022759495	-0.56701022759495	-0.56701022759495	-0.56701022759495	-0.56701022759495	-0.56701022759495	-0.56701022759495	-0.56701022759495	-0.56701022759495	-0.56701022759495	-0.56701022759495	-0.56701022759495	-0.56701022759495	-0.56701022759495	-0.56701022759495	-0.56701022759495	-0.56701022759495	1.86488952093144	-0.56701022759495	2.78313502310404	-0.56701022759495	-0.56701022759495	-0.56701022759495	-0.56701022759495	-0.56701022759495	-0.56701022759495	2.11918479859661	-0.56701022759495	-0.56701022759495	-0.56701022759495	-0.56701022759495	-0.56701022759495	-0.56701022759495	-0.56701022759495	-0.56701022759495	-0.56701022759495	2.11793707315153	3.02820892478155	1.89817064205243	-0.56701022759495	-0.56701022759495	-0.56701022759495	-0.56701022759495	-0.56701022759495	-0.56701022759495	-0.56701022759495	-0.56701022759495	-0.56701022759495	-0.56701022759495	-0.56701022759495	-0.56701022759495	1.63928403637452	-0.56701022759495	-0.56701022759495	-0.56701022759495	-0.56701022759495	-0.56701022759495	-0.56701022759495	-0.56701022759495	-0.56701022759495	-0.56701022759495	-0.56701022759495	-0.56701022759495	-0.56701022759495	-0.56701022759495	-0.56701022759495	-0.56701022759495	-0.56701022759495	-0.56701022759495	-0.56701022759495	-0.56701022759495	-0.56701022759495	-0.56701022759495	-0.56701022759495	-0.56701022759495	2.18349093377674	-0.56701022759495	-0.56701022759495	-0.56701022759495	-0.56701022759495	-0.56701022759495	-0.56701022759495	-0.56701022759495	-0.56701022759495	-0.56701022759495	-0.56701022759495	1.47504289297642	-0.56701022759495	-0.56701022759495	-0.56701022759495	-0.56701022759495	-0.56701022759495	-0.56701022759495	-0.56701022759495	-0.56701022759495	-0.56701022759495	-0.56701022759495	-0.56701022759495	-0.56701022759495	-0.56701022759495	-0.56701022759495	-0.56701022759495	-0.56701022759495	-0.56701022759495	1.36906855864942	-0.56701022759495	-0.56701022759495	-0.56701022759495	1.07441628700557	-0.56701022759495	1.34310235853765	-0.56701022759495	-0.56701022759495	-0.56701022759495	-0.56701022759495	1.22707474795127	1.43084852412175	-0.56701022759495	1.27097972229801	-0.56701022759495	1.16085802469396	0.715731595999288	-0.56701022759495	0.752482484241181	-0.56701022759495	-0.56701022759495	-0.56701022759495	-0.56701022759495	-0.56701022759495	-0.56701022759495	-0.56701022759495	-0.56701022759495	-0.56701022759495	-0.56701022759495	-0.56701022759495	-0.56701022759495	-0.56701022759495	-0.56701022759495	1.91087480594487	-0.56701022759495	-0.56701022759495	-0.56701022759495	-0.56701022759495	-0.56701022759495	-0.56701022759495	-0.56701022759495	-0.56701022759495	-0.56701022759495	-0.56701022759495	-0.56701022759495	-0.56701022759495	-0.56701022759495	2.0346202353346	-0.56701022759495	1.79735283631657	-0.56701022759495	1.89012268807336	-0.56701022759495	-0.56701022759495	-0.56701022759495	-0.56701022759495	-0.56701022759495	-0.56701022759495	-0.56701022759495	-0.56701022759495	-0.56701022759495	1.50633805281364	2.16022122388535	-0.56701022759495	-0.56701022759495	-0.56701022759495	-0.56701022759495	-0.56701022759495	1.88962180867101	-0.56701022759495	-0.56701022759495	-0.56701022759495	-0.56701022759495	1.82419509902724	-0.56701022759495	2.85496886011786	-0.56701022759495	-0.56701022759495	-0.56701022759495	-0.56701022759495	2.01040588637991	-0.56701022759495	-0.56701022759495	2.56167820356937	3.33847820166723	-0.56701022759495	-0.56701022759495	-0.56701022759495	-0.56701022759495	-0.56701022759495	2.81593888560357	2.33302821758678	2.44541695421966	1.69679043062051	-0.56701022759495	-0.56701022759495	-0.56701022759495	-0.56701022759495	-0.56701022759495	2.26461128165941	-0.56701022759495	2.25396082766084	-0.56701022759495	-0.56701022759495	-0.56701022759495	-0.56701022759495	-0.56701022759495	2.71585626656012	-0.56701022759495	-0.56701022759495	-0.56701022759495	-0.56701022759495	-0.56701022759495	-0.56701022759495	-0.56701022759495	1.82701382460728	-0.56701022759495	-0.56701022759495	2.44374255724061	2.4213750056477	-0.56701022759495	1.60804060963278	2.0781600170909	-0.56701022759495	-0.56701022759495	-0.56701022759495	-0.56701022759495	3.0323017728087	-0.56701022759495	-0.56701022759495	-0.56701022759495	-0.56701022759495	-0.56701022759495	-0.56701022759495	-0.56701022759495	-0.56701022759495	-0.56701022759495	1.27891881904266	-0.56701022759495	-0.56701022759495	-0.56701022759495	1.69391306764542	-0.56701022759495	-0.56701022759495	-0.56701022759495	-0.56701022759495	-0.56701022759495	-0.56701022759495	-0.56701022759495	-0.56701022759495	-0.56701022759495	-0.56701022759495	-0.56701022759495	-0.56701022759495	-0.56701022759495	1.88862079325021	-0.56701022759495	2.95481963202528	-0.56701022759495	-0.56701022759495	-0.56701022759495	-0.56701022759495	-0.56701022759495	-0.56701022759495	-0.56701022759495	2.25184301477536	-0.56701022759495	2.28114382961077	-0.56701022759495	-0.56701022759495	-0.56701022759495	-0.56701022759495	2.52519921988191	-0.56701022759495	-0.56701022759495	-0.56701022759495	-0.56701022759495	-0.56701022759495	-0.56701022759495	-0.56701022759495	-0.56701022759495	-0.56701022759495	-0.56701022759495	-0.56701022759495	-0.56701022759495	-0.56701022759495	-0.56701022759495	2.62544931247698	2.36145659538265	2.01520412717688	-0.56701022759495	2.47168772249287	-0.56701022759495	2.4734034209888	3.53446787408296	2.5216134486632	2.01520412717688	-0.56701022759495	-0.56701022759495	-0.56701022759495	-0.56701022759495	-0.56701022759495	-0.56701022759495	1.47569054201837	1.31710239547385	2.25290141282904	-0.56701022759495	-0.56701022759495	-0.56701022759495	-0.56701022759495	-0.56701022759495	1.27532390432463	0.896050599603126	1.24514216737712	-0.56701022759495	-0.56701022759495	-0.56701022759495	-0.56701022759495	1.46666620291775	-0.56701022759495	-0.56701022759495	-0.56701022759495	-0.56701022759495	-0.56701022759495	-0.56701022759495	-0.56701022759495	-0.56701022759495	-0.56701022759495	-0.56701022759495	-0.56701022759495	-0.56701022759495	-0.56701022759495	-0.56701022759495	-0.56701022759495	-0.56701022759495	-0.56701022759495	-0.56701022759495	-0.56701022759495	1.55559828400562	-0.56701022759495	-0.56701022759495	-0.56701022759495	-0.56701022759495	-0.56701022759495	-0.56701022759495	-0.56701022759495	-0.56701022759495	1.83694272487222	-0.56701022759495	1.90985260758524	-0.56701022759495	-0.56701022759495	-0.56701022759495	-0.56701022759495	-0.56701022759495	1.26868915352446	-0.56701022759495	-0.56701022759495	-0.56701022759495	-0.56701022759495	-0.56701022759495	-0.56701022759495	-0.56701022759495	-0.56701022759495	-0.56701022759495	-0.56701022759495	-0.56701022759495	-0.56701022759495	-0.56701022759495	-0.56701022759495	-0.56701022759495	-0.56701022759495	-0.56701022759495	-0.56701022759495	-0.56701022759495	2.19080370219262	-0.56701022759495	-0.56701022759495	-0.56701022759495	-0.56701022759495	-0.56701022759495	-0.56701022759495	-0.56701022759495	-0.56701022759495	-0.56701022759495	-0.56701022759495	-0.56701022759495	-0.56701022759495	-0.56701022759495	-0.56701022759495	-0.56701022759495	-0.56701022759495	-0.56701022759495	-0.56701022759495	-0.56701022759495	-0.56701022759495	-0.56701022759495	-0.56701022759495	1.06222246365985	-0.56701022759495	0.90334616236491	-0.56701022759495	-0.56701022759495	-0.56701022759495	-0.56701022759495	-0.56701022759495	-0.56701022759495	1.98070226934711	-0.56701022759495	1.96710837236757	2.86030812432889	2.68769673018767	-0.56701022759495	-0.56701022759495	-0.56701022759495	-0.56701022759495	-0.56701022759495	-0.56701022759495	-0.56701022759495	1.33700933952192	-0.56701022759495	-0.56701022759495	-0.56701022759495	-0.56701022759495	2.10184772943649	1.68614648170934	1.74058710151116	-0.56701022759495	-0.56701022759495	1.89313318155229	-0.56701022759495	1.88313285534291	2.6476633027366	-0.56701022759495	-0.56701022759495	1.28563708257973	-0.56701022759495	-0.56701022759495	-0.56701022759495	-0.56701022759495	-0.56701022759495	1.25208516525751	1.06750816716701	-0.56701022759495	-0.56701022759495	-0.56701022759495	0.655264629576806	-0.56701022759495	-0.56701022759495	-0.56701022759495	-0.56701022759495	-0.56701022759495	-0.56701022759495	-0.56701022759495	-0.56701022759495	-0.56701022759495	-0.56701022759495	-0.56701022759495	-0.56701022759495	-0.56701022759495	-0.56701022759495	1.23240397848346	-0.56701022759495	-0.56701022759495	-0.56701022759495	-0.56701022759495	-0.56701022759495	-0.56701022759495	-0.56701022759495	-0.56701022759495	-0.56701022759495	-0.56701022759495	-0.56701022759495	-0.56701022759495	-0.56701022759495	-0.56701022759495	-0.56701022759495	-0.56701022759495	-0.56701022759495	-0.56701022759495	-0.56701022759495	-0.56701022759495	-0.56701022759495	-0.56701022759495	-0.56701022759495	-0.56701022759495	-0.56701022759495	-0.56701022759495	-0.56701022759495	2.35912463564701	1.43982244880426	1.64589378718914	-0.56701022759495	-0.56701022759495	-0.56701022759495	-0.56701022759495	-0.56701022759495	-0.56701022759495	-0.56701022759495	-0.56701022759495	-0.56701022759495	-0.56701022759495	1.21248074457463	-0.56701022759495	-0.56701022759495	-0.56701022759495	1.26210777214347	-0.56701022759495	-0.56701022759495	-0.56701022759495	1.40835950260654	-0.56701022759495	-0.56701022759495	0.968433934486377	0.998901061732534	-0.56701022759495	-0.56701022759495	2.36106760014607	-0.56701022759495	-0.56701022759495	-0.56701022759495	-0.56701022759495	-0.56701022759495	-0.56701022759495	1.34923968625307	-0.56701022759495	-0.56701022759495	1.15952680200279	-0.56701022759495	-0.56701022759495	-0.56701022759495	1.34532895940039	-0.56701022759495	-0.56701022759495	-0.56701022759495	-0.56701022759495	-0.56701022759495	-0.56701022759495	-0.56701022759495	-0.56701022759495	-0.56701022759495	-0.56701022759495	-0.56701022759495	-0.56701022759495	-0.56701022759495	-0.56701022759495	-0.56701022759495	-0.56701022759495	-0.56701022759495	-0.56701022759495	1.59612664491966	-0.56701022759495	-0.56701022759495	-0.56701022759495	-0.56701022759495	-0.56701022759495	1.61745579955588	-0.56701022759495	-0.56701022759495	-0.56701022759495	-0.56701022759495	-0.56701022759495	-0.56701022759495	-0.56701022759495	-0.56701022759495	-0.56701022759495	-0.56701022759495	-0.56701022759495	-0.56701022759495	-0.56701022759495	-0.56701022759495	-0.56701022759495	-0.56701022759495	-0.56701022759495	-0.56701022759495	-0.56701022759495	-0.56701022759495	-0.56701022759495	-0.56701022759495	-0.56701022759495	-0.56701022759495	-0.56701022759495	-0.56701022759495	-0.56701022759495	-0.56701022759495	-0.56701022759495	1.16866908051026	-0.56701022759495	-0.56701022759495	0.938239744640439	-0.56701022759495	-0.56701022759495	-0.56701022759495	-0.56701022759495	2.33378716467984	-0.56701022759495	-0.56701022759495	-0.56701022759495	1.07839265077541	-0.56701022759495	-0.56701022759495	-0.56701022759495	1.88015195423525	-0.56701022759495	-0.56701022759495	-0.56701022759495	-0.56701022759495	-0.56701022759495	1.18384249435827	-0.56701022759495	1.50366003421379	-0.56701022759495	-0.56701022759495	-0.56701022759495	1.79347960573013	1.40626201304342	-0.56701022759495	0.940871514911153	-0.56701022759495	-0.56701022759495	-0.56701022759495	-0.56701022759495	-0.56701022759495	-0.56701022759495	-0.56701022759495	-0.56701022759495	-0.56701022759495	-0.56701022759495	-0.56701022759495	-0.56701022759495	1.34005034364537	-0.56701022759495	1.21390447449317	-0.56701022759495	-0.56701022759495	-0.56701022759495	-0.56701022759495	1.9299728090834	-0.56701022759495	-0.56701022759495	-0.56701022759495	-0.56701022759495	-0.56701022759495	-0.56701022759495	-0.56701022759495	-0.56701022759495	-0.56701022759495	-0.56701022759495	-0.56701022759495	-0.56701022759495	-0.56701022759495	-0.56701022759495	-0.56701022759495	-0.56701022759495	-0.56701022759495	-0.56701022759495	-0.56701022759495	-0.56701022759495	-0.56701022759495	-0.56701022759495	-0.56701022759495	-0.56701022759495	-0.56701022759495	-0.56701022759495	-0.56701022759495	-0.56701022759495	-0.56701022759495	-0.56701022759495	-0.56701022759495	-0.56701022759495	-0.56701022759495	-0.56701022759495	-0.56701022759495	-0.56701022759495	-0.56701022759495	-0.56701022759495	2.02543839535732	-0.56701022759495	-0.56701022759495	-0.56701022759495	-0.56701022759495	-0.56701022759495	-0.56701022759495	-0.56701022759495	-0.56701022759495	-0.56701022759495	-0.56701022759495	-0.56701022759495	1.43054071511473	-0.56701022759495	-0.56701022759495	-0.56701022759495	-0.56701022759495	-0.56701022759495	-0.56701022759495	-0.56701022759495	-0.56701022759495	-0.56701022759495	-0.56701022759495	-0.56701022759495	-0.56701022759495	1.5090240814237	-0.56701022759495	-0.56701022759495	-0.56701022759495	-0.56701022759495	-0.56701022759495	-0.56701022759495	-0.56701022759495	-0.56701022759495	-0.56701022759495	-0.56701022759495	-0.56701022759495	-0.56701022759495	-0.56701022759495	-0.56701022759495	2.04446472925706	1.24390858040979	1.06967240614268	0.989129321397486	1.18338528963587	1.10229137376311	-0.56701022759495	-0.56701022759495	1.31173009243995	-0.56701022759495	-0.56701022759495	-0.56701022759495	-0.56701022759495	-0.56701022759495	-0.56701022759495	-0.56701022759495	-0.56701022759495	-0.56701022759495	-0.56701022759495	-0.56701022759495	2.60460604373159	-0.56701022759495	-0.56701022759495	1.21675956856656	-0.56701022759495	-0.56701022759495	1.11369396632519	-0.56701022759495	-0.56701022759495	-0.56701022759495	-0.56701022759495	-0.56701022759495	-0.56701022759495	-0.56701022759495	1.38848949790911	-0.56701022759495	-0.56701022759495	-0.56701022759495	-0.56701022759495	0.918335014358794	-0.56701022759495	1.02661627058168	-0.56701022759495	-0.56701022759495	-0.56701022759495	-0.56701022759495	1.93467277533758	-0.56701022759495	1.21129623961666	-0.56701022759495	-0.56701022759495	1.67763532047564	-0.56701022759495	-0.56701022759495	1.97415489582059	1.71130833041776	-0.56701022759495	-0.56701022759495	1.30692445786762	-0.56701022759495	1.64083509733449	-0.56701022759495	1.30692445786762	-0.56701022759495	-0.56701022759495	-0.56701022759495	-0.56701022759495	-0.56701022759495	0.486550195338209	-0.56701022759495	-0.56701022759495	-0.56701022759495	-0.56701022759495	-0.56701022759495	-0.56701022759495	-0.56701022759495	-0.56701022759495	-0.56701022759495	-0.56701022759495	-0.56701022759495	-0.56701022759495	-0.56701022759495	-0.56701022759495	-0.56701022759495	-0.56701022759495	0.826877911116409	-0.56701022759495	-0.56701022759495	-0.56701022759495	-0.56701022759495	-0.56701022759495	0.812022910893604	-0.56701022759495	0.981930797892585	1.05910784179762	0.771201416611146	-0.56701022759495	-0.56701022759495	-0.56701022759495	-0.56701022759495	-0.56701022759495	-0.56701022759495	-0.56701022759495	1.58930810704289	0.758451618582639	-0.56701022759495	-0.56701022759495	-0.56701022759495	-0.56701022759495	-0.56701022759495	-0.56701022759495	-0.56701022759495	0.543478923737707	-0.56701022759495	-0.56701022759495	0.659595591398671	-0.56701022759495	-0.56701022759495	-0.56701022759495	-0.56701022759495	-0.56701022759495	-0.56701022759495	-0.56701022759495	0.751493183570416	0.504678999068854	1.69637884843387	-0.56701022759495	-0.56701022759495	2.88675181947918	-0.56701022759495	-0.56701022759495	-0.56701022759495	-0.56701022759495	-0.56701022759495	-0.56701022759495	-0.56701022759495	-0.56701022759495	2.95353627501482	-0.56701022759495	1.77791355378283	-0.56701022759495	-0.56701022759495	-0.56701022759495	-0.56701022759495	-0.56701022759495	-0.56701022759495	-0.56701022759495	2.30234658760035	1.70589028216651	-0.56701022759495	-0.56701022759495	-0.56701022759495	1.84793187749935	-0.56701022759495	-0.56701022759495	-0.56701022759495	-0.56701022759495	-0.56701022759495	-0.56701022759495	-0.56701022759495	-0.56701022759495	-0.56701022759495	-0.56701022759495	-0.56701022759495	-0.56701022759495	2.14572785308067	1.79644011753636	1.78871596308961	1.71970387279079	-0.56701022759495	1.52394223427808	1.50868788842479	-0.56701022759495	-0.56701022759495	-0.56701022759495	-0.56701022759495	-0.56701022759495	-0.56701022759495	-0.56701022759495	-0.56701022759495	-0.56701022759495	-0.56701022759495	-0.56701022759495	-0.56701022759495	1.99669791244107	1.82513378629872	-0.56701022759495	-0.56701022759495	-0.56701022759495	-0.56701022759495	3.39351888040289	-0.56701022759495	2.92814489078647	-0.56701022759495	-0.56701022759495	-0.56701022759495	3.19860460088639	-0.56701022759495	-0.56701022759495	-0.56701022759495	-0.56701022759495	-0.56701022759495	-0.56701022759495	-0.56701022759495	-0.56701022759495	-0.56701022759495	-0.56701022759495	-0.56701022759495	-0.56701022759495	-0.56701022759495	-0.56701022759495	-0.56701022759495	-0.56701022759495	-0.56701022759495	-0.56701022759495	-0.56701022759495	3.10400585681018	-0.56701022759495	-0.56701022759495	-0.56701022759495	-0.56701022759495	2.73286147287463	-0.56701022759495	-0.56701022759495	-0.56701022759495	-0.56701022759495	-0.56701022759495	-0.56701022759495	-0.56701022759495	-0.56701022759495	-0.56701022759495	-0.56701022759495	-0.56701022759495	-0.56701022759495	-0.56701022759495	-0.56701022759495	2.04097966581751	-0.56701022759495	-0.56701022759495	-0.56701022759495	1.96710837236757	-0.56701022759495	2.56771529660426	1.35626838800406	1.67280576577711	1.47116689155921	-0.56701022759495	-0.56701022759495	-0.56701022759495	-0.56701022759495	-0.56701022759495	-0.56701022759495	-0.56701022759495	-0.56701022759495	-0.56701022759495	2.21440360843439	-0.56701022759495	-0.56701022759495	-0.56701022759495	-0.56701022759495	-0.56701022759495	-0.56701022759495	-0.56701022759495	1.93519632863231	-0.56701022759495	-0.56701022759495	2.26140534718638	1.38848949790911	1.49203688901939	2.39823151454353	2.84788594330854	1.39851558299217	1.40566366281467	2.36496360616396	1.98371703812625	-0.56701022759495	-0.56701022759495	-0.56701022759495	-0.56701022759495	-0.56701022759495	-0.56701022759495	1.7328631999715	-0.56701022759495	-0.56701022759495	-0.56701022759495	-0.56701022759495	1.21938572245648	1.35655075191512	-0.56701022759495	-0.56701022759495	-0.56701022759495	-0.56701022759495	-0.56701022759495	-0.56701022759495	-0.56701022759495	-0.56701022759495	-0.56701022759495	-0.56701022759495	-0.56701022759495	-0.56701022759495	-0.56701022759495	-0.56701022759495	-0.56701022759495	-0.56701022759495	-0.56701022759495	-0.56701022759495	-0.56701022759495	-0.56701022759495	-0.56701022759495	-0.56701022759495	-0.56701022759495	2.82745925867946	-0.56701022759495	-0.56701022759495	-0.56701022759495	-0.56701022759495	-0.56701022759495	-0.56701022759495	-0.56701022759495	-0.56701022759495	-0.56701022759495	-0.56701022759495	-0.56701022759495	-0.56701022759495	-0.56701022759495	-0.56701022759495	-0.56701022759495	-0.56701022759495	-0.56701022759495	-0.56701022759495	-0.56701022759495	-0.56701022759495	-0.56701022759495	-0.56701022759495	-0.56701022759495	-0.56701022759495	-0.56701022759495	-0.56701022759495	-0.56701022759495	-0.56701022759495	-0.56701022759495	-0.56701022759495	-0.56701022759495	-0.56701022759495	-0.56701022759495	-0.56701022759495	-0.56701022759495	-0.56701022759495	-0.56701022759495	-0.56701022759495	-0.56701022759495	-0.56701022759495	-0.56701022759495	-0.56701022759495	-0.56701022759495	-0.56701022759495	-0.56701022759495	-0.56701022759495	-0.56701022759495	-0.56701022759495	-0.56701022759495	-0.56701022759495	2.07038006456982	-0.56701022759495	1.40476691276804	-0.56701022759495	-0.56701022759495	1.41983526988472	-0.56701022759495	-0.56701022759495	-0.56701022759495	-0.56701022759495	-0.56701022759495	-0.56701022759495	-0.56701022759495	-0.56701022759495	-0.56701022759495	2.64716510185922	-0.56701022759495	-0.56701022759495	-0.56701022759495	1.94784250759212	-0.56701022759495	-0.56701022759495	-0.56701022759495	-0.56701022759495	-0.56701022759495	-0.56701022759495	2.34370049393867	1.99060155370973	-0.56701022759495	-0.56701022759495	-0.56701022759495	1.25183617543709	-0.56701022759495	-0.56701022759495	-0.56701022759495	1.31280178785227	-0.56701022759495	-0.56701022759495	-0.56701022759495	-0.56701022759495	-0.56701022759495	-0.56701022759495	-0.56701022759495	-0.56701022759495	-0.56701022759495	-0.56701022759495	-0.56701022759495	-0.56701022759495	-0.56701022759495	-0.56701022759495	-0.56701022759495	-0.56701022759495	-0.56701022759495	-0.56701022759495	-0.56701022759495	-0.56701022759495	-0.56701022759495	-0.56701022759495	-0.56701022759495	-0.56701022759495	-0.56701022759495	-0.56701022759495	-0.56701022759495	-0.56701022759495	-0.56701022759495	-0.56701022759495	-0.56701022759495	2.49244670981424	-0.56701022759495	-0.56701022759495	-0.56701022759495	-0.56701022759495	2.24691721731964	-0.56701022759495	-0.56701022759495	1.59871978356305	1.99004910886187	-0.56701022759495	-0.56701022759495	-0.56701022759495	-0.56701022759495	-0.56701022759495	-0.56701022759495	-0.56701022759495	-0.56701022759495	-0.56701022759495	-0.56701022759495	-0.56701022759495	-0.56701022759495	-0.56701022759495	1.99447691547562	-0.56701022759495	-0.56701022759495	-0.56701022759495	2.5144749799429	-0.56701022759495	-0.56701022759495	-0.56701022759495	1.68818420177028	-0.56701022759495	-0.56701022759495	-0.56701022759495	-0.56701022759495	-0.56701022759495	-0.56701022759495	-0.56701022759495	2.7393010686429	-0.56701022759495	-0.56701022759495	-0.56701022759495	-0.56701022759495	-0.56701022759495	2.69597132287426	2.79434670014136	-0.56701022759495	-0.56701022759495	-0.56701022759495	-0.56701022759495	-0.56701022759495	-0.56701022759495	-0.56701022759495	-0.56701022759495	-0.56701022759495	3.19704665102176	-0.56701022759495	-0.56701022759495	-0.56701022759495	-0.56701022759495	-0.56701022759495	-0.56701022759495	-0.56701022759495	-0.56701022759495	-0.56701022759495	-0.56701022759495	-0.56701022759495	-0.56701022759495	-0.56701022759495	-0.56701022759495	1.41983526988472	-0.56701022759495	2.48375165158574	-0.56701022759495	2.2455138824272	2.03289250722593	-0.56701022759495	-0.56701022759495	-0.56701022759495	-0.56701022759495	-0.56701022759495	-0.56701022759495	-0.56701022759495	2.67335297506452	-0.56701022759495	-0.56701022759495	-0.56701022759495	-0.56701022759495	-0.56701022759495	-0.56701022759495	-0.56701022759495	-0.56701022759495	2.61183516310809	-0.56701022759495	-0.56701022759495	1.9638722761753	-0.56701022759495	-0.56701022759495	1.3699287844253	-0.56701022759495	-0.56701022759495	-0.56701022759495	-0.56701022759495	-0.56701022759495	-0.56701022759495	-0.56701022759495	-0.56701022759495	-0.56701022759495	1.70132955345029	-0.56701022759495	-0.56701022759495	2.77313259971383	2.01690289956687	-0.56701022759495	-0.56701022759495	-0.56701022759495	2.08963431040421	-0.56701022759495	-0.56701022759495	-0.56701022759495	-0.56701022759495	-0.56701022759495	-0.56701022759495	-0.56701022759495	-0.56701022759495	-0.56701022759495	3.19549060351877	-0.56701022759495	-0.56701022759495	-0.56701022759495	-0.56701022759495	-0.56701022759495	-0.56701022759495	-0.56701022759495	-0.56701022759495	-0.56701022759495	3.63226492037807	-0.56701022759495	-0.56701022759495	-0.56701022759495	-0.56701022759495	-0.56701022759495	1.93049396252871	-0.56701022759495	2.61377044501775	-0.56701022759495	-0.56701022759495	-0.56701022759495	-0.56701022759495	-0.56701022759495	-0.56701022759495	-0.56701022759495	-0.56701022759495	-0.56701022759495	-0.56701022759495	2.99064270010282	-0.56701022759495	1.95636064654094	-0.56701022759495	-0.56701022759495	2.16054551854485	1.80468514423002	3.01331551391162	-0.56701022759495	-0.56701022759495	-0.56701022759495	-0.56701022759495	-0.56701022759495	-0.56701022759495	-0.56701022759495	-0.56701022759495	-0.56701022759495	-0.56701022759495	-0.56701022759495	-0.56701022759495	1.96791898415722	-0.56701022759495	-0.56701022759495	-0.56701022759495	-0.56701022759495	-0.56701022759495	3.2285729491673	-0.56701022759495	1.93676859645911	1.60691715977625	-0.56701022759495	-0.56701022759495	1.35683320981738	-0.56701022759495	-0.56701022759495	-0.56701022759495	1.36935520418636	-0.56701022759495	-0.56701022759495	-0.56701022759495	1.27969120903593	-0.56701022759495	1.3923092259942	2.30752559613028	-0.56701022759495	-0.56701022759495	-0.56701022759495	-0.56701022759495	-0.56701022759495	-0.56701022759495	-0.56701022759495	1.46250738219161	-0.56701022759495	-0.56701022759495	-0.56701022759495	-0.56701022759495	-0.56701022759495	2.37910165382443	-0.56701022759495	-0.56701022759495	-0.56701022759495	-0.56701022759495	1.84361736343474	-0.56701022759495	-0.56701022759495	-0.56701022759495	1.53287475955798	-0.56701022759495	-0.56701022759495	-0.56701022759495	-0.56701022759495	-0.56701022759495	-0.56701022759495	-0.56701022759495	1.52839747717737	-0.56701022759495	-0.56701022759495	-0.56701022759495	-0.56701022759495	-0.56701022759495	-0.56701022759495	-0.56701022759495	1.51577446205106	-0.56701022759495	-0.56701022759495	-0.56701022759495	-0.56701022759495	1.54503996484316	1.72265968976013	-0.56701022759495	-0.56701022759495	-0.56701022759495	-0.56701022759495	-0.56701022759495	-0.56701022759495	-0.56701022759495	-0.56701022759495	-0.56701022759495	-0.56701022759495	1.12315197247733	-0.56701022759495	0.986135752007131	0.6653494565182	-0.56701022759495	2.4751216813008	2.08418366732896	-0.56701022759495	-0.56701022759495	-0.56701022759495	-0.56701022759495	-0.56701022759495	-0.56701022759495	2.70639585350246	-0.56701022759495	-0.56701022759495	-0.56701022759495	-0.56701022759495	-0.56701022759495	1.36592180283163	-0.56701022759495	-0.56701022759495	-0.56701022759495	1.7117263718707	1.4698786460266	-0.56701022759495	2.08963431040421	-0.56701022759495	-0.56701022759495	-0.56701022759495	-0.56701022759495	-0.56701022759495	-0.56701022759495	3.30417144946623	-0.56701022759495	2.73607695566542	-0.56701022759495	-0.56701022759495	-0.56701022759495	-0.56701022759495	1.40267810572321	-0.56701022759495	-0.56701022759495	-0.56701022759495	-0.56701022759495	-0.56701022759495	-0.56701022759495	2.48548542807031	-0.56701022759495	-0.56701022759495	-0.56701022759495	-0.56701022759495	-0.56701022759495	-0.56701022759495	-0.56701022759495	-0.56701022759495	-0.56701022759495	-0.56701022759495	-0.56701022759495	1.8284261898266	-0.56701022759495	-0.56701022759495	-0.56701022759495	-0.56701022759495	-0.56701022759495	1.87717983303982	-0.56701022759495	-0.56701022759495	-0.56701022759495	-0.56701022759495	-0.56701022759495	2.05557747569334	-0.56701022759495	-0.56701022759495	-0.56701022759495	-0.56701022759495	-0.56701022759495	-0.56701022759495	-0.56701022759495	2.19481329846187	-0.56701022759495	-0.56701022759495	-0.56701022759495	2.00338948985998	2.32999755863013	-0.56701022759495	-0.56701022759495	-0.56701022759495	-0.56701022759495	-0.56701022759495	-0.56701022759495	1.87126175254414	-0.56701022759495	-0.56701022759495	-0.56701022759495	-0.56701022759495	-0.56701022759495	2.16119439984146	2.02658173747565	2.3994379167011	2.36340358779202	-0.56701022759495	-0.56701022759495	-0.56701022759495	-0.56701022759495	-0.56701022759495	-0.56701022759495	-0.56701022759495	-0.56701022759495	-0.56701022759495	-0.56701022759495	-0.56701022759495	2.86626811114796	1.84649163611528	-0.56701022759495	-0.56701022759495	1.98784226423408	-0.56701022759495	-0.56701022759495	2.60028978853853	-0.56701022759495	2.37240329362819	-0.56701022759495	-0.56701022759495	-0.56701022759495	-0.56701022759495	-0.56701022759495	-0.56701022759495	-0.56701022759495	-0.56701022759495	-0.56701022759495	-0.56701022759495	2.18349093377674	1.88762076759724	-0.56701022759495	-0.56701022759495	1.97633275497114	1.63618957642072	2.0438830830506	2.06978396618568	-0.56701022759495	2.49594315579792	1.3475614448568	-0.56701022759495	-0.56701022759495	2.95803385538185	-0.56701022759495	-0.56701022759495	-0.56701022759495	-0.56701022759495	-0.56701022759495	-0.56701022759495	-0.56701022759495	-0.56701022759495	-0.56701022759495	-0.56701022759495	-0.56701022759495	-0.56701022759495	1.52908485074708	-0.56701022759495	-0.56701022759495	-0.56701022759495	1.82185225395791	-0.56701022759495	-0.56701022759495	-0.56701022759495	-0.56701022759495	1.69926364787897	-0.56701022759495	1.43826864144108	-0.56701022759495	-0.56701022759495	1.55453693727828	1.76545937700375	1.90832123368769	-0.56701022759495	1.93834328119791	-0.56701022759495	-0.56701022759495	-0.56701022759495	-0.56701022759495	-0.56701022759495	-0.56701022759495	-0.56701022759495	1.24464850703361	1.79940954761623	1.82091666140885	-0.56701022759495	-0.56701022759495	2.1064640754107	-0.56701022759495	0.966893019085427	1.65786995699779	0.910405239750531	-0.56701022759495	-0.56701022759495	-0.56701022759495	-0.56701022759495	-0.56701022759495	-0.56701022759495	-0.56701022759495	-0.56701022759495	-0.56701022759495	-0.56701022759495	-0.56701022759495	-0.56701022759495	1.69063522335055	-0.56701022759495	1.12824445470872	-0.56701022759495	-0.56701022759495	-0.56701022759495	1.10044169301758	1.34895974801296	1.44262626192963	-0.56701022759495	-0.56701022759495	-0.56701022759495	-0.56701022759495	-0.56701022759495	1.31710239547385	-0.56701022759495	-0.56701022759495	-0.56701022759495	-0.56701022759495	-0.56701022759495	-0.56701022759495	-0.56701022759495	2.24516332796829	1.88812065680842	2.59455931610719	-0.56701022759495	-0.56701022759495	-0.56701022759495	-0.56701022759495	1.38148200916506	1.37481984136469	-0.56701022759495	1.26009335946037	-0.56701022759495	-0.56701022759495	-0.56701022759495	2.08660272571937	-0.56701022759495	-0.56701022759495	-0.56701022759495	-0.56701022759495	-0.56701022759495	-0.56701022759495	-0.56701022759495	-0.56701022759495	-0.56701022759495	-0.56701022759495	-0.56701022759495	-0.56701022759495	-0.56701022759495	-0.56701022759495	1.0406905403769	-0.56701022759495	1.49434947266021	-0.56701022759495	-0.56701022759495	-0.56701022759495	-0.56701022759495	-0.56701022759495	-0.56701022759495	-0.56701022759495	-0.56701022759495	1.51408211513509	-0.56701022759495	-0.56701022759495	-0.56701022759495	1.17497457452726	0.823132125554414	-0.56701022759495	-0.56701022759495	-0.56701022759495	-0.56701022759495	-0.56701022759495	-0.56701022759495	-0.56701022759495	-0.56701022759495	-0.56701022759495	-0.56701022759495	-0.56701022759495	1.92399856663545	-0.56701022759495	-0.56701022759495	-0.56701022759495	-0.56701022759495	1.1254818285274	1.59760754982601	-0.56701022759495	-0.56701022759495	-0.56701022759495	-0.56701022759495	1.29924001742159	1.16956676360314	-0.56701022759495	-0.56701022759495	1.07243600607999	-0.56701022759495	2.81479282919219	-0.56701022759495	-0.56701022759495	-0.56701022759495	-0.56701022759495	1.90730159758829	1.83504385929495	-0.56701022759495	-0.56701022759495	-0.56701022759495	-0.56701022759495	-0.56701022759495	-0.56701022759495	-0.56701022759495	1.49203688901939	-0.56701022759495	-0.56701022759495	-0.56701022759495	-0.56701022759495	1.51882871829155	-0.56701022759495	-0.56701022759495	-0.56701022759495	1.40327439285091	-0.56701022759495	-0.56701022759495	-0.56701022759495	-0.56701022759495	-0.56701022759495	-0.56701022759495	-0.56701022759495	1.47181171694727	-0.56701022759495	-0.56701022759495	1.27429967110183	-0.56701022759495	-0.56701022759495	-0.56701022759495	1.31065977374727	1.35457617544877	-0.56701022759495	1.49302726370043	-0.56701022759495	-0.56701022759495	-0.56701022759495	-0.56701022759495	1.60691715977625	-0.56701022759495	-0.56701022759495	-0.56701022759495	-0.56701022759495	-0.56701022759495	-0.56701022759495	-0.56701022759495	-0.56701022759495	-0.56701022759495	-0.56701022759495	-0.56701022759495	-0.56701022759495	-0.56701022759495	-0.56701022759495	1.38878272143521	-0.56701022759495	-0.56701022759495	-0.56701022759495	-0.56701022759495	-0.56701022759495	-0.56701022759495	-0.56701022759495	-0.56701022759495	1.26589825071993	-0.56701022759495	-0.56701022759495	-0.56701022759495	-0.56701022759495	2.55398369423456	-0.56701022759495	-0.56701022759495	-0.56701022759495	1.77836128848128	-0.56701022759495	-0.56701022759495	-0.56701022759495	1.45995779855273	-0.56701022759495	-0.56701022759495	-0.56701022759495	-0.56701022759495	-0.56701022759495	1.41649770846375	1.21224370289663	1.1918867734202	1.47991180685954	-0.56701022759495	-0.56701022759495	-0.56701022759495	-0.56701022759495	-0.56701022759495	-0.56701022759495	-0.56701022759495	1.52874109871554	1.47116689155921	1.80330618196903	-0.56701022759495	1.17361912025861	1.44481321779146	1.93860596408426	-0.56701022759495	-0.56701022759495	1.07839265077541	1.07125035279124	-0.56701022759495	-0.56701022759495	-0.56701022759495	1.61935030380922	-0.56701022759495	1.58253950621968	1.503325843096	-0.56701022759495	-0.56701022759495	1.34923968625307	-0.56701022759495	-0.56701022759495	-0.56701022759495	-0.56701022759495	1.22058228267534	-0.56701022759495	1.43023301455564	-0.56701022759495	-0.56701022759495	-0.56701022759495	-0.56701022759495	3.0929620872236	1.14351027578762	2.18947044553995	-0.56701022759495	-0.56701022759495	-0.56701022759495	-0.56701022759495	-0.56701022759495	-0.56701022759495	1.21842976000756	-0.56701022759495	-0.56701022759495	-0.56701022759495	1.18452879924721	-0.56701022759495	-0.56701022759495	1.15952680200279	-0.56701022759495	-0.56701022759495	1.37107710307275	-0.56701022759495	-0.56701022759495	0.609374078671022	-0.56701022759495	-0.56701022759495	-0.56701022759495	-0.56701022759495	-0.56701022759495	-0.56701022759495	-0.56701022759495	-0.56701022759495	-0.56701022759495	-0.56701022759495	-0.56701022759495	-0.56701022759495	-0.56701022759495	-0.56701022759495	1.37280248295332	-0.56701022759495	1.86733560342074	-0.56701022759495	-0.56701022759495	-0.56701022759495	-0.56701022759495	-0.56701022759495	-0.56701022759495	1.81346351724051	-0.56701022759495	0.851113212174134	-0.56701022759495	-0.56701022759495	1.75709782383913	-0.56701022759495	-0.56701022759495	-0.56701022759495	-0.56701022759495	-0.56701022759495	-0.56701022759495	-0.56701022759495	-0.56701022759495	-0.56701022759495	1.70505944381392	-0.56701022759495	-0.56701022759495	-0.56701022759495	-0.56701022759495	-0.56701022759495	-0.56701022759495	0.772478007336949	-0.56701022759495	-0.56701022759495	1.2493504675702	-0.56701022759495	-0.56701022759495	-0.56701022759495	-0.56701022759495	-0.56701022759495	-0.56701022759495	-0.56701022759495	-0.56701022759495	-0.56701022759495	1.75403523891519	-0.56701022759495	-0.56701022759495	-0.56701022759495	-0.56701022759495	1.94625318510533	-0.56701022759495	-0.56701022759495	-0.56701022759495	-0.56701022759495	-0.56701022759495	-0.56701022759495	-0.56701022759495	-0.56701022759495	-0.56701022759495	1.40835950260654	1.29188754969262	-0.56701022759495	-0.56701022759495	-0.56701022759495	-0.56701022759495	1.89564878144872	-0.56701022759495	-0.56701022759495	1.34979984074875	1.86050152399927	2.22467598644814	-0.56701022759495	-0.56701022759495	1.04677870800576	-0.56701022759495	-0.56701022759495	-0.56701022759495	-0.56701022759495	-0.56701022759495	-0.56701022759495	-0.56701022759495	-0.56701022759495	-0.56701022759495	-0.56701022759495	-0.56701022759495	-0.56701022759495	1.40357269076186	0.995332276115803	-0.56701022759495	-0.56701022759495	-0.56701022759495	-0.56701022759495	-0.56701022759495	-0.56701022759495	-0.56701022759495	-0.56701022759495	-0.56701022759495	-0.56701022759495	-0.56701022759495	-0.56701022759495	-0.56701022759495	1.76545937700375	-0.56701022759495	-0.56701022759495	-0.56701022759495	-0.56701022759495	1.54469011871504	-0.56701022759495	-0.56701022759495	-0.56701022759495	-0.56701022759495	1.75272564546045	-0.56701022759495	-0.56701022759495	-0.56701022759495	-0.56701022759495	-0.56701022759495	1.10023645146132	1.29319570705429	-0.56701022759495	-0.56701022759495	1.61029158850673	-0.56701022759495	0.803244445220314	-0.56701022759495	-0.56701022759495	-0.56701022759495	-0.56701022759495	1.19791596052605	-0.56701022759495	-0.56701022759495	-0.56701022759495	-0.56701022759495	-0.56701022759495	-0.56701022759495	-0.56701022759495	-0.56701022759495	-0.56701022759495	1.44512608529154	-0.56701022759495	-0.56701022759495	-0.56701022759495	-0.56701022759495	1.47020053193241	-0.56701022759495	-0.56701022759495	-0.56701022759495	-0.56701022759495	-0.56701022759495	-0.56701022759495	-0.56701022759495	-0.56701022759495	1.18041991199848	-0.56701022759495	-0.56701022759495	-0.56701022759495	-0.56701022759495	0.641434676086044	-0.56701022759495	-0.56701022759495	-0.56701022759495	-0.56701022759495	-0.56701022759495	-0.56701022759495	-0.56701022759495	-0.56701022759495	-0.56701022759495	-0.56701022759495	-0.56701022759495	-0.56701022759495	-0.56701022759495	-0.56701022759495	-0.56701022759495	-0.56701022759495	-0.56701022759495	-0.56701022759495	-0.56701022759495	1.23654631452921	-0.56701022759495	-0.56701022759495	-0.56701022759495	-0.56701022759495	-0.56701022759495	-0.56701022759495	-0.56701022759495	-0.56701022759495	-0.56701022759495	1.05503965014042	-0.56701022759495	1.2882356923015	-0.56701022759495	-0.56701022759495	-0.56701022759495	-0.56701022759495	1.45868576158277	1.34338036271106	1.65137217379511	-0.56701022759495	-0.56701022759495	-0.56701022759495	-0.56701022759495	-0.56701022759495	-0.56701022759495	-0.56701022759495	-0.56701022759495	0.982979713625817	1.64706504863262	-0.56701022759495	-0.56701022759495	-0.56701022759495	1.04258768714748	1.19559160755102	-0.56701022759495	-0.56701022759495	1.87643816937512	-0.56701022759495	-0.56701022759495	-0.56701022759495	1.31548706879521	-0.56701022759495	1.34060443452719	1.2702154870256	-0.56701022759495	-0.56701022759495	-0.56701022759495	1.32278076008064	0.903190120427836	-0.56701022759495	-0.56701022759495	-0.56701022759495	-0.56701022759495	-0.56701022759495	-0.56701022759495	-0.56701022759495	-0.56701022759495	-0.56701022759495	-0.56701022759495	-0.56701022759495	-0.56701022759495	-0.56701022759495	-0.56701022759495	-0.56701022759495	-0.56701022759495	-0.56701022759495	-0.56701022759495	1.17452249616806	-0.56701022759495	1.40357269076186	-0.56701022759495	-0.56701022759495	-0.56701022759495	-0.56701022759495	0.882447137098133	-0.56701022759495	0.771839387724993	1.39762621973347	-0.56701022759495	-0.56701022759495	-0.56701022759495	-0.56701022759495	-0.56701022759495	-0.56701022759495	-0.56701022759495	-0.56701022759495	-0.56701022759495	-0.56701022759495	-0.56701022759495	-0.56701022759495	-0.56701022759495	-0.56701022759495	1.02457464374379	-0.56701022759495	-0.56701022759495	-0.56701022759495	-0.56701022759495	0.741078440424727	-0.56701022759495	1.363498155923	0.934065849916603	-0.56701022759495	0.409332645271678	-0.56701022759495	1.38313140101426	-0.56701022759495	-0.56701022759495	-0.56701022759495	0.549188315448231	0.464379419719514	0.392521609469237	0.872086513387071	-0.56701022759495	-0.56701022759495	0.627028003557233	-0.56701022759495	-0.56701022759495	-0.56701022759495	-0.56701022759495	-0.56701022759495	-0.56701022759495	0.82548806527534	-0.56701022759495	1.80883361265487	-0.56701022759495	0.557780106133524	-0.56701022759495	-0.56701022759495	1.33452938914685	1.28240030200136	0.338224680750517	-0.56701022759495	0.92862040544956	0.90038746200788	-0.56701022759495	-0.56701022759495	-0.56701022759495	-0.56701022759495	0.903502240040987	0.527962802958506	0.957717548365512	0.587385656044798	0.788264176596641	-0.56701022759495	0.932842996177899	-0.56701022759495	0.949994763219813	-0.56701022759495	-0.56701022759495	0.603578638503823	0.803646975514068	-0.56701022759495	-0.56701022759495	-0.56701022759495	0.668893849818073	-0.56701022759495	-0.56701022759495	0.543909315166369	-0.56701022759495	-0.56701022759495	-0.56701022759495	0.443227389775985	-0.56701022759495	-0.56701022759495	-0.56701022759495	-0.56701022759495	0.366473232972084	0.450416264576259	0.865636266492661	-0.56701022759495	-0.56701022759495	0.643596389738375	-0.56701022759495	-0.56701022759495	-0.56701022759495	0.553642350147276	-0.56701022759495	-0.56701022759495	-0.56701022759495	-0.56701022759495	0.471212238994174	1.62429407913354	-0.56701022759495	1.05716782200898	0.621147843724363	0.420456010041477	-0.56701022759495	0.456331381768364	-0.56701022759495	-0.56701022759495	-0.56701022759495	-0.56701022759495	-0.56701022759495	-0.56701022759495	-0.56701022759495	-0.56701022759495	-0.56701022759495	-0.56701022759495	-0.56701022759495	-0.56701022759495	-0.56701022759495	-0.56701022759495	-0.56701022759495	-0.56701022759495	-0.56701022759495	-0.56701022759495	-0.56701022759495	-0.56701022759495	1.6208686805855	-0.56701022759495	-0.56701022759495	-0.56701022759495	-0.56701022759495	-0.56701022759495	-0.56701022759495	1.09859651910191	1.13337094760428	-0.56701022759495	1.6736089888664	-0.56701022759495	-0.56701022759495	1.05619971304222	-0.56701022759495	1.35232513333065	-0.56701022759495	-0.56701022759495	-0.56701022759495	1.21890759853701	0.966551049315053	-0.56701022759495	-0.56701022759495	-0.56701022759495	-0.56701022759495	-0.56701022759495	-0.56701022759495	-0.56701022759495	-0.56701022759495	-0.56701022759495	1.51713063196254	-0.56701022759495	-0.56701022759495	-0.56701022759495	-0.56701022759495	-0.56701022759495	-0.56701022759495	-0.56701022759495	-0.56701022759495	-0.56701022759495	-0.56701022759495	-0.56701022759495	-0.56701022759495	-0.56701022759495	-0.56701022759495	-0.56701022759495	1.38556275437025	1.54259386151882	1.84290008529972	-0.56701022759495	-0.56701022759495	0.89481656708094	1.13508740064249	-0.56701022759495	-0.56701022759495	-0.56701022759495	-0.56701022759495	1.27660599635599	-0.56701022759495	0.996044615561488	-0.56701022759495	-0.56701022759495	1.6612348206193	-0.56701022759495	-0.56701022759495	-0.56701022759495	-0.56701022759495	-0.56701022759495	2.05440218102904	-0.56701022759495	-0.56701022759495	-0.56701022759495	-0.56701022759495	1.13745378692809	-0.56701022759495	2.10553920772715	-0.56701022759495	-0.56701022759495	-0.56701022759495	-0.56701022759495	-0.56701022759495	-0.56701022759495	-0.56701022759495	-0.56701022759495	0.964673170300767	0.416496334271365	1.61480994112682	-0.56701022759495	1.30639220784367	-0.56701022759495	2.04942173977905	1.19373702279909	-0.56701022759495	-0.56701022759495	-0.56701022759495	-0.56701022759495	1.13208611562979	1.02736009970314	1.09451217843336	1.66103655574624	1.54913146378702	-0.56701022759495	-0.56701022759495	-0.56701022759495	-0.56701022759495	0.872086513387071	-0.56701022759495	-0.56701022759495	-0.56701022759495	0.627830031983912	-0.56701022759495	-0.56701022759495	-0.56701022759495	0.420793094407859	-0.56701022759495	-0.56701022759495	0.268529703472224	0.35897630055847	-0.56701022759495	-0.56701022759495	-0.56701022759495	-0.56701022759495	1.96602854577228	-0.56701022759495	1.73585962389017	-0.56701022759495	1.00230789925904	-0.56701022759495	-0.56701022759495	-0.56701022759495	-0.56701022759495	-0.56701022759495	-0.56701022759495	1.63477468402809	0.9863114974647	1.58308646608315	-0.56701022759495	-0.56701022759495	-0.56701022759495	-0.56701022759495	-0.56701022759495	-0.56701022759495	-0.56701022759495	-0.56701022759495	1.5053328593218	-0.56701022759495	-0.56701022759495	1.43888983374949	-0.56701022759495	-0.56701022759495	-0.56701022759495	-0.56701022759495	0.909932358857519	-0.56701022759495	-0.56701022759495	1.14612051493052	1.03071674116373	-0.56701022759495	-0.56701022759495	0.722294072432376	-0.56701022759495	-0.56701022759495	1.85226508362633	-0.56701022759495	0.946165072818428	0.876871556637203	1.04315778690552	-0.56701022759495	1.10517765524669	-0.56701022759495	-0.56701022759495	-0.56701022759495	-0.56701022759495	0.982629903443229	-0.56701022759495	0.370813723698693	-0.56701022759495	0.495573307269275	1.34143625420106	1.16386161124471	1.92789084769638	-0.56701022759495	1.37193935715812	-0.56701022759495	-0.56701022759495	-0.56701022759495	-0.56701022759495	1.71928235224011	-0.56701022759495	1.48677336191661	-0.56701022759495	-0.56701022759495	-0.56701022759495	-0.56701022759495	1.94943429265469	-0.56701022759495	-0.56701022759495	-0.56701022759495	0.814202246958772	-0.56701022759495	-0.56701022759495	1.2473673693341	-0.56701022759495	-0.56701022759495	-0.56701022759495	-0.56701022759495	-0.56701022759495	-0.56701022759495	1.82701382460728	0.707742408496562	-0.56701022759495	1.19838165001178	-0.56701022759495	0.752606257868783	1.19350550487705	-0.56701022759495	0.776580598939742	-0.56701022759495	-0.56701022759495	-0.56701022759495	-0.56701022759495	-0.56701022759495	-0.56701022759495	1.96279582908543	-0.56701022759495	1.61669907367207	-0.56701022759495	2.11513499626453	1.28615614970866	-0.56701022759495	-0.56701022759495	-0.56701022759495	-0.56701022759495	-0.56701022759495	-0.56701022759495	0.516967007460244	-0.56701022759495	-0.56701022759495	-0.56701022759495	-0.56701022759495	1.59022659919426	-0.56701022759495	-0.56701022759495	-0.56701022759495	-0.56701022759495	-0.56701022759495	-0.56701022759495	-0.56701022759495	-0.56701022759495	-0.56701022759495	-0.56701022759495	-0.56701022759495	-0.56701022759495	-0.56701022759495	-0.56701022759495	-0.56701022759495	-0.56701022759495	-0.56701022759495	-0.56701022759495	-0.56701022759495	1.78375010417757	-0.56701022759495	-0.56701022759495	1.280464325452	-0.56701022759495	-0.56701022759495	1.56306240808507	-0.56701022759495	-0.56701022759495	-0.56701022759495	-0.56701022759495	-0.56701022759495	-0.56701022759495	-0.56701022759495	-0.56701022759495	-0.56701022759495	-0.56701022759495	-0.56701022759495	-0.56701022759495	-0.56701022759495	-0.56701022759495	1.35092126322827	1.30798998100288	-0.56701022759495	-0.56701022759495	-0.56701022759495	0.958900238556152	0.880784695767376	-0.56701022759495	-0.56701022759495	-0.56701022759495	-0.56701022759495	-0.56701022759495	2.11824886824612	-0.56701022759495	-0.56701022759495	-0.56701022759495	-0.56701022759495	-0.56701022759495	-0.56701022759495	1.31764153293987	-0.56701022759495	1.1581978500971	1.88462661237438	-0.56701022759495	0.934473947480595	1.16108011635885	0.946663409179182	-0.56701022759495	0.727738218003185	1.49022404880788	-0.56701022759495	1.65058759498151	-0.56701022759495	0.779287516785455	-0.56701022759495	-0.56701022759495	-0.56701022759495	-0.56701022759495	-0.56701022759495	1.58912451809068	-0.56701022759495	-0.56701022759495	2.15472305330167	-0.56701022759495	-0.56701022759495	1.69720218993038	-0.56701022759495	-0.56701022759495	-0.56701022759495	-0.56701022759495	-0.56701022759495	-0.56701022759495	-0.56701022759495	-0.56701022759495	1.37799962595917	-0.56701022759495	-0.56701022759495	1.3826459562658	1.46730776000977	-0.56701022759495	-0.56701022759495	-0.56701022759495	-0.56701022759495	-0.56701022759495	-0.56701022759495	-0.56701022759495	-0.56701022759495	-0.56701022759495	-0.56701022759495	-0.56701022759495	-0.56701022759495	1.05446029964789	-0.56701022759495	1.2821419084325	1.36849555647156	1.59909082487793	1.01628165957347	-0.56701022759495	-0.56701022759495	-0.56701022759495	0.885328330384491	-0.56701022759495	-0.56701022759495	1.36820919972315	-0.56701022759495	1.24046450824403	-0.56701022759495	-0.56701022759495	1.18796931267259	-0.56701022759495	-0.56701022759495	-0.56701022759495	1.06613419023895	-0.56701022759495	1.26589825071993	-0.56701022759495	1.10641800155631	-0.56701022759495	-0.56701022759495	-0.56701022759495	-0.56701022759495	1.45235294892816	-0.56701022759495	-0.56701022759495	-0.56701022759495	-0.56701022759495	-0.56701022759495	1.14004360951504	0.900698299255178	-0.56701022759495	0.892201683198348	-0.56701022759495	-0.56701022759495	-0.56701022759495	-0.56701022759495	1.0214306132204	-0.56701022759495	-0.56701022759495	-0.56701022759495	-0.56701022759495	-0.56701022759495	0.860711030357671	-0.56701022759495	1.5304611654756	-0.56701022759495	0.65821885773901	0.836267110139826	-0.56701022759495	-0.56701022759495	-0.56701022759495	0.611027099417287	-0.56701022759495	0.938568171919884	-0.56701022759495	-0.56701022759495	-0.56701022759495	-0.56701022759495	-0.56701022759495	-0.56701022759495	-0.56701022759495	-0.56701022759495	0.729524049555299	-0.56701022759495	-0.56701022759495	-0.56701022759495	1.41983526988472	-0.56701022759495	-0.56701022759495	-0.56701022759495	-0.56701022759495	-0.56701022759495	-0.56701022759495	-0.56701022759495	-0.56701022759495	0.744611997998204	-0.56701022759495	0.535621456858222	-0.56701022759495	-0.56701022759495	0.584778832398152	0.530307454012736	-0.56701022759495	1.70890811507331	0.387280304775734	0.467190309613083	-0.56701022759495	-0.56701022759495	0.925712102640413	-0.56701022759495	-0.56701022759495	0.400270108511914	0.587759070134174	0.942356269918331	-0.56701022759495	0.929106314642626	-0.56701022759495	0.744611997998204	0.791284855959964	-0.56701022759495	-0.56701022759495	0.691627975958727	0.720646784815989	-0.56701022759495	0.918016057962919	-0.56701022759495	1.75914490812394	0.706937797742322	-0.56701022759495	-0.56701022759495	0.724300371636809	0.767513919103139	0.725010059975595	-0.56701022759495	-0.56701022759495	-0.56701022759495	1.19686915808615	1.40416959557392	1.21153299999039	0.962205397042022	-0.56701022759495	0.525878185832098	0.457130311147689	-0.56701022759495	-0.56701022759495	1.06996801701476	-0.56701022759495	0.56275214449084	0.450057881896757	0.420995459482341	1.27268058012698	-0.56701022759495	0.270636639591992	-0.56701022759495	0.304175031693101	-0.56701022759495	0.387280304775734	0.459827153871258	-0.56701022759495	0.249452527764904	0.258062878247879	-0.56701022759495	-0.56701022759495	1.22586847016568	-0.56701022759495	-0.56701022759495	-0.56701022759495	-0.56701022759495	-0.56701022759495	-0.56701022759495	-0.56701022759495	-0.56701022759495	-0.56701022759495	-0.56701022759495	-0.56701022759495	-0.56701022759495	-0.56701022759495	-0.56701022759495	-0.56701022759495	-0.56701022759495	0.842934920134198	-0.56701022759495	-0.56701022759495	0.682406948968478	-0.56701022759495	-0.56701022759495	-0.56701022759495	1.06515432831681	-0.56701022759495	1.16732448417749	-0.56701022759495	-0.56701022759495	-0.56701022759495	-0.56701022759495	-0.56701022759495	-0.56701022759495	0.91467592770695	0.998901061732534	-0.56701022759495	-0.56701022759495	-0.56701022759495	-0.56701022759495	0.736478763308692	1.29568692209173	1.27994883373865	-0.56701022759495	-0.56701022759495	-0.56701022759495	0.843505533067628	1.56038965398418	0.951833791854596	1.47958638162026	0.861737174757838	1.36278663009991	1.24984700056137	-0.56701022759495	-0.56701022759495	-0.56701022759495	-0.56701022759495	0.892816042587285	1.12824445470872	-0.56701022759495	-0.56701022759495	1.01408609707821	1.04888319146144	-0.56701022759495	1.87126175254414	-0.56701022759495	-0.56701022759495	-0.56701022759495	-0.56701022759495	-0.56701022759495	0.894662470773269	-0.56701022759495	-0.56701022759495	1.21248074457463	-0.56701022759495	-0.56701022759495	-0.56701022759495	-0.56701022759495	-0.56701022759495	1.14199169496812	-0.56701022759495	-0.56701022759495	-0.56701022759495	2.19548300217017	0.806336983860804	1.14612051493052	-0.56701022759495	0.868520052951603	-0.56701022759495	-0.56701022759495	-0.56701022759495	-0.56701022759495	-0.56701022759495	0.684837134498173	-0.56701022759495	0.846366046063216	-0.56701022759495	0.63155421269782	-0.56701022759495	0.842507285283225	-0.56701022759495	-0.56701022759495	1.09410495611497	-0.56701022759495	-0.56701022759495	1.23972839757405	-0.56701022759495	-0.56701022759495	1.15422455596233	-0.56701022759495	-0.56701022759495	-0.56701022759495	1.43888983374949	-0.56701022759495	-0.56701022759495	-0.56701022759495	-0.56701022759495	-0.56701022759495	-0.56701022759495	-0.56701022759495	-0.56701022759495	-0.56701022759495	0.971181657462218	-0.56701022759495	-0.56701022759495	-0.56701022759495	0.981232377856717	-0.56701022759495	-0.56701022759495	-0.56701022759495	1.51696099908888	-0.56701022759495	-0.56701022759495	-0.56701022759495	-0.56701022759495	-0.56701022759495	-0.56701022759495	-0.56701022759495	-0.56701022759495	1.68451943471725	-0.56701022759495	1.15290462419286	-0.56701022759495	-0.56701022759495	-0.56701022759495	0.931053371413603	-0.56701022759495	-0.56701022759495	-0.56701022759495	0.786040698177526	-0.56701022759495	-0.56701022759495	-0.56701022759495	-0.56701022759495	-0.56701022759495	-0.56701022759495	-0.56701022759495	-0.56701022759495	-0.56701022759495	-0.56701022759495	0.689058360921259	1.01719844238059	-0.56701022759495	-0.56701022759495	-0.56701022759495	1.15070971130707	-0.56701022759495	-0.56701022759495	-0.56701022759495	-0.56701022759495	-0.56701022759495	-0.56701022759495	-0.56701022759495	-0.56701022759495	-0.56701022759495	-0.56701022759495	-0.56701022759495	-0.56701022759495	-0.56701022759495	0.845220348442568	-0.56701022759495	1.72859863212565	0.920731914605888	0.66556365721126	0.758701580108452	0.689504452950366	-0.56701022759495	-0.56701022759495	-0.56701022759495	1.20751760313908	-0.56701022759495	0.703273236506123	-0.56701022759495	-0.56701022759495	-0.56701022759495	1.80124134196203	-0.56701022759495	-0.56701022759495	-0.56701022759495	-0.56701022759495	-0.56701022759495	-0.56701022759495	-0.56701022759495	-0.56701022759495	0.495494834032172	-0.56701022759495	-0.56701022759495	-0.56701022759495	2.16379382561372	-0.56701022759495	-0.56701022759495	1.03672241013944	-0.56701022759495	-0.56701022759495	-0.56701022759495	-0.56701022759495	0.725839076605609	-0.56701022759495	-0.56701022759495	0.599080588422287	0.970837608096016	-0.56701022759495	-0.56701022759495	1.36878200942907	1.19073256174103	0.632868517281833	1.39289838474543	-0.56701022759495	0.658113090184536	0.730359228513098	-0.56701022759495	0.722647644516097	-0.56701022759495	-0.56701022759495	-0.56701022759495	-0.56701022759495	0.773885258361074	-0.56701022759495	1.0633938224896	0.80822671553542	-0.56701022759495	-0.56701022759495	0.954349362723708	1.70734598254988	-0.56701022759495	1.59538707927119	-0.56701022759495	1.38614730564018	-0.56701022759495	-0.56701022759495	0.657795903077064	0.327489078460282	-0.56701022759495	-0.56701022759495	-0.56701022759495	-0.56701022759495	-0.56701022759495	-0.56701022759495	-0.56701022759495	1.09004477622191	-0.56701022759495	0.873727519442141	-0.56701022759495	-0.56701022759495	-0.56701022759495	-0.56701022759495	-0.56701022759495	-0.56701022759495	-0.56701022759495	-0.56701022759495	-0.56701022759495	-0.56701022759495	-0.56701022759495	-0.56701022759495	-0.56701022759495	0.556015457455306	-0.56701022759495	-0.56701022759495	-0.56701022759495	-0.56701022759495	-0.56701022759495	-0.56701022759495	1.24415514748246	-0.56701022759495	-0.56701022759495	-0.56701022759495	-0.56701022759495	-0.56701022759495	-0.56701022759495	-0.56701022759495	-0.56701022759495	-0.56701022759495	-0.56701022759495	1.08802285937866	1.38177284779605	-0.56701022759495	-0.56701022759495	-0.56701022759495	-0.56701022759495	-0.56701022759495	0.51909840754439	-0.56701022759495	-0.56701022759495	1.1303763389513	1.47310277582204	1.26539183596842	1.47181171694727	-0.56701022759495	-0.56701022759495	-0.56701022759495	-0.56701022759495	-0.56701022759495	0.897286880428555	-0.56701022759495	-0.56701022759495	-0.56701022759495	-0.56701022759495	-0.56701022759495	-0.56701022759495	-0.56701022759495	-0.56701022759495	-0.56701022759495	1.58912451809068	-0.56701022759495	1.14524945644945	-0.56701022759495	-0.56701022759495	2.23504553224128	-0.56701022759495	-0.56701022759495	-0.56701022759495	-0.56701022759495	-0.56701022759495	-0.56701022759495	-0.56701022759495	1.78240012389647	-0.56701022759495	0.855603965513396	-0.56701022759495	-0.56701022759495	1.89162681559393	-0.56701022759495	1.56538512019471	0.616998938411556	0.76384799981085	-0.56701022759495	-0.56701022759495	-0.56701022759495	-0.56701022759495	-0.56701022759495	-0.56701022759495	-0.56701022759495	0.691404089683756	-0.56701022759495	0.319432486333309	0.556544243451908	-0.56701022759495	-0.56701022759495	-0.56701022759495	0.954685455016956	-0.56701022759495	-0.56701022759495	-0.56701022759495	-0.56701022759495	-0.56701022759495	-0.56701022759495	-0.56701022759495	-0.56701022759495	-0.56701022759495	1.94018347670391	-0.56701022759495	-0.56701022759495	-0.56701022759495	-0.56701022759495	-0.56701022759495	-0.56701022759495	1.0378539741468	-0.56701022759495	-0.56701022759495	-0.56701022759495	-0.56701022759495	-0.56701022759495	-0.56701022759495	-0.56701022759495	-0.56701022759495	0.615033956950108	-0.56701022759495	1.74058710151116	1.20587006841774	1.74382364917953	1.00356712544558	-0.56701022759495	-0.56701022759495	-0.56701022759495	-0.56701022759495	-0.56701022759495	-0.56701022759495	-0.56701022759495	0.90334616236491	-0.56701022759495	-0.56701022759495	-0.56701022759495	-0.56701022759495	-0.56701022759495	-0.56701022759495	-0.56701022759495	-0.56701022759495	0.975150279147362	-0.56701022759495	1.11452994960456	-0.56701022759495	-0.56701022759495	-0.56701022759495	-0.56701022759495	-0.56701022759495	-0.56701022759495	-0.56701022759495	-0.56701022759495	1.02420405248684	-0.56701022759495	-0.56701022759495	0.730120489421802	-0.56701022759495	-0.56701022759495	0.696123471666946	-0.56701022759495	0.545807188036029	-0.56701022759495	0.939718890322276	-0.56701022759495	-0.56701022759495	1.05891361125537	-0.56701022759495	-0.56701022759495	0.914834613510714	-0.56701022759495	-0.56701022759495	-0.56701022759495	-0.56701022759495	-0.56701022759495	-0.56701022759495	1.18659130608007	0.896050599603126	0.931053371413603	-0.56701022759495	1.09675583417334	-0.56701022759495	1.51577446205106	-0.56701022759495	-0.56701022759495	-0.56701022759495	-0.56701022759495	-0.56701022759495	-0.56701022759495	-0.56701022759495	-0.56701022759495	-0.56701022759495	-0.56701022759495	-0.56701022759495	-0.56701022759495	-0.56701022759495	-0.56701022759495	-0.56701022759495	-0.56701022759495	-0.56701022759495	-0.56701022759495	-0.56701022759495	-0.56701022759495	-0.56701022759495	1.18384249435827	-0.56701022759495	0.540732650736551	0.621147843724363	0.61278268656487	-0.56701022759495	1.37280248295332	-0.56701022759495	-0.56701022759495	-0.56701022759495	1.61405535876826	-0.56701022759495	-0.56701022759495	-0.56701022759495	-0.56701022759495	-0.56701022759495	1.47763632719498	-0.56701022759495	-0.56701022759495	-0.56701022759495	1.79143522082535	1.12505769107028	-0.56701022759495	1.18613250483794	-0.56701022759495	0.959915558391319	1.04716089492234	-0.56701022759495	-0.56701022759495	-0.56701022759495	-0.56701022759495	-0.56701022759495	-0.56701022759495	0.862177436282636	-0.56701022759495	-0.56701022759495	-0.56701022759495	-0.56701022759495	-0.56701022759495	-0.56701022759495	0.386402056330668	-0.56701022759495	0.744611997998204	0.648776282720552	-0.56701022759495	-0.56701022759495	-0.56701022759495	-0.56701022759495	-0.56701022759495	-0.56701022759495	-0.56701022759495	0.706708106559936	-0.56701022759495	-0.56701022759495	-0.56701022759495	-0.56701022759495	-0.56701022759495	-0.56701022759495	1.1872800086001	-0.56701022759495	-0.56701022759495	1.6208686805855	-0.56701022759495	-0.56701022759495	-0.56701022759495	1.88837069411229	-0.56701022759495	1.12357505595631	-0.56701022759495	-0.56701022759495	-0.56701022759495	-0.56701022759495	-0.56701022759495	-0.56701022759495	-0.56701022759495	-0.56701022759495	-0.56701022759495	-0.56701022759495	-0.56701022759495	-0.56701022759495	-0.56701022759495	-0.56701022759495	-0.56701022759495	-0.56701022759495	-0.56701022759495	-0.56701022759495	2.40400703848307	-0.56701022759495	1.05736159568302	0.872384578994692	0.856767832298397	-0.56701022759495	0.786693853963951	-0.56701022759495	-0.56701022759495	-0.56701022759495	-0.56701022759495	-0.56701022759495	-0.56701022759495	-0.56701022759495	-0.56701022759495	-0.56701022759495	-0.56701022759495	-0.56701022759495	-0.56701022759495	-0.56701022759495	-0.56701022759495	0.835702756888466	-0.56701022759495	-0.56701022759495	-0.56701022759495	-0.56701022759495	0.780451188092252	0.665992294506254	-0.56701022759495	-0.56701022759495	0.787347682947351	-0.56701022759495	-0.56701022759495	0.664600372578104	-0.56701022759495	-0.56701022759495	-0.56701022759495	-0.56701022759495	-0.56701022759495	-0.56701022759495	0.37476817408011	-0.56701022759495	1.64882467603377	1.14917695817337	-0.56701022759495	-0.56701022759495	-0.56701022759495	1.12994948845423	-0.56701022759495	-0.56701022759495	-0.56701022759495	-0.56701022759495	-0.56701022759495	-0.56701022759495	-0.56701022759495	-0.56701022759495	-0.56701022759495	1.08379443850353	0.998007201541813	-0.56701022759495	-0.56701022759495	-0.56701022759495	-0.56701022759495	-0.56701022759495	-0.56701022759495	0.937091469613083	0.823132125554414	-0.56701022759495	-0.56701022759495	-0.56701022759495	-0.56701022759495	0.638462787119176	0.597937959702179	-0.56701022759495	-0.56701022759495	-0.56701022759495	-0.56701022759495	-0.56701022759495	1.02810468779682	1.05949645551671	-0.56701022759495	1.00971483585286	-0.56701022759495	0.792207048249212	-0.56701022759495	-0.56701022759495	-0.56701022759495	-0.56701022759495	-0.56701022759495	-0.56701022759495	0.792075224659981	0.831345457582713	-0.56701022759495	-0.56701022759495	0.413963397838613	-0.56701022759495	-0.56701022759495	1.13444328218419	-0.56701022759495	-0.56701022759495	-0.56701022759495	-0.56701022759495	-0.56701022759495	-0.56701022759495	1.03578077211275	1.1960559330935	-0.56701022759495	-0.56701022759495	-0.56701022759495	-0.56701022759495	-0.56701022759495	-0.56701022759495	-0.56701022759495	-0.56701022759495	-0.56701022759495	0.708893722271359	-0.56701022759495	-0.56701022759495	0.695221655532868	-0.56701022759495	0.939554385392064	-0.56701022759495	-0.56701022759495	-0.56701022759495	0.322571939493051	1.20281938213686	-0.56701022759495	-0.56701022759495	-0.56701022759495	-0.56701022759495	-0.56701022759495	-0.56701022759495	-0.56701022759495	0.979489319790364	-0.56701022759495	-0.56701022759495	1.40686077731989	1.45077683266575	-0.56701022759495	0.990365620769009	-0.56701022759495	-0.56701022759495	-0.56701022759495	1.76017006435293	1.40118918586346	-0.56701022759495	-0.56701022759495	-0.56701022759495	-0.56701022759495	-0.56701022759495	-0.56701022759495	-0.56701022759495	1.19211781806966	-0.56701022759495	-0.56701022759495	-0.56701022759495	-0.56701022759495	1.09186915257387	-0.56701022759495	-0.56701022759495	-0.56701022759495	-0.56701022759495	1.41166585473811	-0.56701022759495	-0.56701022759495	-0.56701022759495	-0.56701022759495	1.62639357380016	1.824664331823	-0.56701022759495	-0.56701022759495	1.39792257227296	-0.56701022759495	-0.56701022759495	-0.56701022759495	-0.56701022759495	-0.56701022759495	-0.56701022759495	-0.56701022759495	1.27225503454131	-0.56701022759495	-0.56701022759495	-0.56701022759495	0.92089200523353	-0.56701022759495	-0.56701022759495	-0.56701022759495	-0.56701022759495	-0.56701022759495	0.916582583561379	-0.56701022759495	-0.56701022759495	-0.56701022759495	-0.56701022759495	-0.56701022759495	-0.56701022759495	-0.56701022759495	-0.56701022759495	-0.56701022759495	0.684505157113291	-0.56701022759495	0.80150306254966	-0.56701022759495	-0.56701022759495	-0.56701022759495	1.1691177933421	-0.56701022759495	1.39289838474543	-0.56701022759495	-0.56701022759495	-0.56701022759495	-0.56701022759495	-0.56701022759495	-0.56701022759495	-0.56701022759495	-0.56701022759495	1.386439730597	-0.56701022759495	-0.56701022759495	1.08018892698006	-0.56701022759495	-0.56701022759495	-0.56701022759495	0.876721505792148	-0.56701022759495	0.822302653692651	-0.56701022759495	-0.56701022759495	-0.56701022759495	-0.56701022759495	-0.56701022759495	-0.56701022759495	-0.56701022759495	-0.56701022759495	1.24588322253867	2.1951480988503	1.37366648192405	-0.56701022759495	0.876871556637203	0.804318421273339	-0.56701022759495	0.595944005252039	-0.56701022759495	-0.56701022759495	-0.56701022759495	-0.56701022759495	-0.56701022759495	-0.56701022759495	-0.56701022759495	-0.56701022759495	1.02531639213433	1.22226047487471	2.31049586610583	-0.56701022759495	-0.56701022759495	-0.56701022759495	-0.56701022759495	-0.56701022759495	-0.56701022759495	0.754962659181378	-0.56701022759495	1.66500976526672	2.11389197988944	-0.56701022759495	-0.56701022759495	1.73543099501045	-0.56701022759495	1.84409583513847	-0.56701022759495	-0.56701022759495	1.49468033065272	0.976709282453343	1.44810389737918	-0.56701022759495	0.762966333214733	1.67682868872542	-0.56701022759495	-0.56701022759495	1.02773229880014	-0.56701022759495	1.04620579893434	-0.56701022759495	-0.56701022759495	1.25557905621073	-0.56701022759495	2.51092216082303	-0.56701022759495	0.8221645113913	1.83908327979501	0.873876901467738	-0.56701022759495	1.00555036535897	-0.56701022759495	0.951666407726945	1.65569905750513	-0.56701022759495	0.856767832298397	-0.56701022759495	0.755211222371302	-0.56701022759495	-0.56701022759495	-0.56701022759495	0.944672194271688	-0.56701022759495	-0.56701022759495	-0.56701022759495	-0.56701022759495	1.0821898498893	-0.56701022759495	-0.56701022759495	-0.56701022759495	1.63175909053662	1.01958750963622	0.96894832028946	-0.56701022759495	-0.56701022759495	0.744245516846943	-0.56701022759495	0.971181657462218	1.06750816716701	-0.56701022759495	-0.56701022759495	-0.56701022759495	-0.56701022759495	0.824794254684574	-0.56701022759495	1.22683334743483	-0.56701022759495	1.05678042660597	0.868223705635047	1.17814643355818	-0.56701022759495	0.832747865470371	1.07819333010259	1.02179979510622	0.782655097529724	-0.56701022759495	1.24637763618498	-0.56701022759495	2.07276781884527	-0.56701022759495	-0.56701022759495	1.99614221833534	1.06888468290956	-0.56701022759495	-0.56701022759495	-0.56701022759495	-0.56701022759495	-0.56701022759495	-0.56701022759495	-0.56701022759495	-0.56701022759495	0.851113212174134	-0.56701022759495	-0.56701022759495	-0.56701022759495	-0.56701022759495	1.49088283775746	0.670944345208356	-0.56701022759495	0.855458625821723	-0.56701022759495	-0.56701022759495	-0.56701022759495	-0.56701022759495	-0.56701022759495	-0.56701022759495	-0.56701022759495	-0.56701022759495	-0.56701022759495	-0.56701022759495	-0.56701022759495	-0.56701022759495	-0.56701022759495	-0.56701022759495	1.05214742397976	0.953174306266223	1.67965489751426	-0.56701022759495	0.900698299255178	0.762337332419876	-0.56701022759495	-0.56701022759495	1.07660067188533	1.06711534360034	-0.56701022759495	1.47714948127098	0.87477389391788	-0.56701022759495	-0.56701022759495	-0.56701022759495	-0.56701022759495	-0.56701022759495	-0.56701022759495	-0.56701022759495	-0.56701022759495	-0.56701022759495	-0.56701022759495	-0.56701022759495	-0.56701022759495	-0.56701022759495	-0.56701022759495	1.15830850951237	0.986838993534072	0.772861490818783	-0.56701022759495	-0.56701022759495	0.482251041441643	0.42167063050992	-0.56701022759495	2.00824916872862	0.777868158718809	-0.56701022759495	-0.56701022759495	-0.56701022759495	-0.56701022759495	-0.56701022759495	-0.56701022759495	-0.56701022759495	0.993732094031342	1.39378287959006	-0.56701022759495	1.95023111072161	-0.56701022759495	1.04012234994391	-0.56701022759495	-0.56701022759495	-0.56701022759495	1.82889742424511	1.73779080497318	-0.56701022759495	-0.56701022759495	-0.56701022759495	-0.56701022759495	0.760955757649615	0.711202973929775	-0.56701022759495	-0.56701022759495	-0.56701022759495	-0.56701022759495	-0.56701022759495	1.77322464783732	1.15114819761642	-0.56701022759495	1.55985603834241	-0.56701022759495	-0.56701022759495	-0.56701022759495	1.16375016087521	-0.56701022759495	1.24711982271992	1.39644182701717	1.14721071801008	-0.56701022759495	-0.56701022759495	1.6057950659369	1.09268140565416	-0.56701022759495	0.674087942090304	-0.56701022759495	-0.56701022759495	0.952671312841098	-0.56701022759495	0.93758335519153	-0.56701022759495	-0.56701022759495	0.800300257364094	0.839663479906343	-0.56701022759495	-0.56701022759495	0.851980013498639	-0.56701022759495	0.50404029933408	1.5572517220917	-0.56701022759495	-0.56701022759495	-0.56701022759495	-0.56701022759495	-0.56701022759495	-0.56701022759495	0.860711030357671	0.891127894026459	-0.56701022759495	-0.56701022759495	-0.56701022759495	-0.56701022759495	0.735274026580774	-0.56701022759495	-0.56701022759495	1.10373314165897	-0.56701022759495	-0.56701022759495	-0.56701022759495	-0.56701022759495	-0.56701022759495	-0.56701022759495	-0.56701022759495	-0.56701022759495	-0.56701022759495	0.814202246958772	1.0086261353217	0.945833046025718	0.904126908397908	-0.56701022759495	-0.56701022759495	-0.56701022759495	-0.56701022759495	-0.56701022759495	-0.56701022759495	-0.56701022759495	-0.56701022759495	0.357268366630851	-0.56701022759495	-0.56701022759495	-0.56701022759495	-0.56701022759495	-0.56701022759495	-0.56701022759495	-0.56701022759495	-0.56701022759495	-0.56701022759495	-0.56701022759495	-0.56701022759495	-0.56701022759495	-0.56701022759495	0.38390195466518	0.508447453897581	-0.56701022759495	-0.56701022759495	-0.56701022759495	-0.56701022759495	-0.56701022759495	-0.56701022759495	-0.56701022759495	0.318408996642691	0.878975798445024	-0.56701022759495	-0.56701022759495	-0.56701022759495	-0.56701022759495	-0.56701022759495	-0.56701022759495	-0.56701022759495	-0.56701022759495	-0.56701022759495	-0.56701022759495	-0.56701022759495	-0.56701022759495	0.589348911211339	-0.56701022759495	-0.56701022759495	-0.56701022759495	-0.56701022759495	1.22262054505444	0.311735652781769	-0.56701022759495	-0.56701022759495	-0.56701022759495	-0.56701022759495	0.554520054428396	-0.56701022759495	0.974544923675212	-0.56701022759495	-0.56701022759495	-0.56701022759495	-0.56701022759495	-0.56701022759495	0.544598667294234	-0.56701022759495	-0.56701022759495	-0.56701022759495	-0.56701022759495	0.624728469501204	0.460704976882566	-0.56701022759495	-0.56701022759495	-0.56701022759495	-0.56701022759495	-0.56701022759495	0.447128998888637	-0.56701022759495	-0.56701022759495	-0.56701022759495	0.23159516044619	0.429779184740811	-0.56701022759495	-0.56701022759495	-0.56701022759495	-0.56701022759495	-0.56701022759495	0.461144473332783	-0.56701022759495	0.488094507633499	-0.56701022759495	0.603482555877464	-0.56701022759495	1.28589657528207	-0.56701022759495	1.12167301881716	-0.56701022759495	-0.56701022759495	0.621147843724363	-0.56701022759495	1.46688000362778	-0.56701022759495	-0.56701022759495	-0.56701022759495	-0.56701022759495	-0.56701022759495	-0.56701022759495	0.663318462489242	-0.56701022759495	-0.56701022759495	-0.56701022759495	-0.56701022759495	-0.56701022759495	0.267194576982674	0.521238571298291	-0.56701022759495	-0.56701022759495	-0.56701022759495	0.354105329409035	0.21310586325467	-0.56701022759495	0.327489078460282	-0.56701022759495	-0.56701022759495	-0.56701022759495	-0.56701022759495	-0.56701022759495	0.172293093069991	0.333575458108594	-0.56701022759495	-0.56701022759495	-0.56701022759495	-0.56701022759495	1.34937969011552	0.617984007305498	0.467041971114054	0.485702827359025	0.324477534254598	0.593721151942236	0.983504751041102	0.147027332363328	0.506319296810604	-0.56701022759495	-0.56701022759495	0.474212478356039	-0.56701022759495	-0.56701022759495	-0.56701022759495	-0.56701022759495	-0.56701022759495	-0.56701022759495	0.808564752851244	0.514274301746784	-0.56701022759495	-0.56701022759495	-0.56701022759495	0.326720518084972	0.329858189011207	-0.56701022759495	0.359153355083802	0.439006452511975	-0.56701022759495	-0.56701022759495	-0.56701022759495	-0.56701022759495	0.36247124226583	-0.56701022759495	0.24940697803411	-0.56701022759495	-0.56701022759495	3.53716388197989	-0.56701022759495	2.21100079813321	-0.56701022759495	-0.56701022759495	-0.56701022759495	-0.56701022759495	2.3414050180936	-0.56701022759495	3.04328197137091	2.02201583869208	-0.56701022759495	1.86342472412292	2.66321225969643	-0.56701022759495	-0.56701022759495	-0.56701022759495	-0.56701022759495	-0.56701022759495	-0.56701022759495	-0.56701022759495	-0.56701022759495	-0.56701022759495	-0.56701022759495	-0.56701022759495	-0.56701022759495	-0.56701022759495	-0.56701022759495	-0.56701022759495	-0.56701022759495	-0.56701022759495	-0.56701022759495	3.78333303156099	2.12670181611608	2.02201583869208	-0.56701022759495	-0.56701022759495	-0.56701022759495	-0.56701022759495	-0.56701022759495	-0.56701022759495	-0.56701022759495	-0.56701022759495	-0.56701022759495	-0.56701022759495	-0.56701022759495	-0.56701022759495	-0.56701022759495	2.00562960393025	-0.56701022759495	2.52027163526641	-0.56701022759495	-0.56701022759495	2.64716510185922	-0.56701022759495	2.55337031873377	-0.56701022759495	2.01860443704116	-0.56701022759495	1.68127365063405	-0.56701022759495	2.9439532836218	-0.56701022759495	3.58876180340913	-0.56701022759495	-0.56701022759495	-0.56701022759495	-0.56701022759495	-0.56701022759495	2.23713124484296	-0.56701022759495	2.60701082203735	-0.56701022759495	1.91241003159	-0.56701022759495	-0.56701022759495	-0.56701022759495	-0.56701022759495	-0.56701022759495	2.49419360974739	1.7690015661565	-0.56701022759495	1.88862079325021	2.39221866947481	1.89817064205243	1.60392791539779	2.791721340567	1.96764870951137	-0.56701022759495	3.04973185002484	-0.56701022759495	-0.56701022759495	1.6028094240987	-0.56701022759495	1.73414624586977	-0.56701022759495	-0.56701022759495	-0.56701022759495	2.926261413199	-0.56701022759495	-0.56701022759495	-0.56701022759495	-0.56701022759495	-0.56701022759495	-0.56701022759495	-0.56701022759495	-0.56701022759495	-0.56701022759495	-0.56701022759495	2.36769884101558	-0.56701022759495	-0.56701022759495	-0.56701022759495	-0.56701022759495	-0.56701022759495	-0.56701022759495	-0.56701022759495	-0.56701022759495	-0.56701022759495	-0.56701022759495	-0.56701022759495	-0.56701022759495	-0.56701022759495	-0.56701022759495	-0.56701022759495	-0.56701022759495	-0.56701022759495	-0.56701022759495	2.24271256747689	-0.56701022759495	2.51714675939958	2.49594315579792	-0.56701022759495	-0.56701022759495	-0.56701022759495	-0.56701022759495	-0.56701022759495	-0.56701022759495	-0.56701022759495	-0.56701022759495	2.23296377168425	-0.56701022759495	-0.56701022759495	-0.56701022759495	-0.56701022759495	-0.56701022759495	1.70880389380421	-0.56701022759495	-0.56701022759495	-0.56701022759495	-0.56701022759495	-0.56701022759495	2.32095449050397	-0.56701022759495	1.76413435974694	2.44290627633724	-0.56701022759495	-0.56701022759495	-0.56701022759495	-0.56701022759495	-0.56701022759495	-0.56701022759495	2.86447706436965	1.76767174044689	-0.56701022759495	-0.56701022759495	-0.56701022759495	-0.56701022759495	-0.56701022759495	-0.56701022759495	1.44794691861129	-0.56701022759495	-0.56701022759495	-0.56701022759495	-0.56701022759495	-0.56701022759495	-0.56701022759495	-0.56701022759495	1.06183242069725	-0.56701022759495	-0.56701022759495	1.44356286153852	1.62315088398334	-0.56701022759495	-0.56701022759495	-0.56701022759495	-0.56701022759495	1.40895971981695	-0.56701022759495	-0.56701022759495	-0.56701022759495	-0.56701022759495	-0.56701022759495	-0.56701022759495	-0.56701022759495	-0.56701022759495	-0.56701022759495	-0.56701022759495	-0.56701022759495	-0.56701022759495	-0.56701022759495	-0.56701022759495	-0.56701022759495	-0.56701022759495	-0.56701022759495	-0.56701022759495	-0.56701022759495	-0.56701022759495	-0.56701022759495	-0.56701022759495	-0.56701022759495	-0.56701022759495	-0.56701022759495	-0.56701022759495	-0.56701022759495	1.44700563427539	1.36906855864942	1.20798895410333	0.955694698763172	0.878524333980248	2.04660018621209	1.50969684485858	-0.56701022759495	2.26104970575341	1.41831660774011	-0.56701022759495	-0.56701022759495	1.09859651910191	0.979315248607376	-0.56701022759495	1.08018892698006	-0.56701022759495	1.90399482787951	0.980883424568169	-0.56701022759495	-0.56701022759495	-0.56701022759495	-0.56701022759495	-0.56701022759495	-0.56701022759495	-0.56701022759495	-0.56701022759495	-0.56701022759495	1.84313912078678	2.26176110314655	-0.56701022759495	1.87520327462851	-0.56701022759495	-0.56701022759495	1.49666805278303	-0.56701022759495	-0.56701022759495	-0.56701022759495	-0.56701022759495	2.47083083178583	-0.56701022759495	2.00003832452193	1.90120517690909	3.15267649190154	-0.56701022759495	-0.56701022759495	2.05852145134557	-0.56701022759495	1.76545937700375	2.63576394938625	-0.56701022759495	-0.56701022759495	1.50499804477087	-0.56701022759495	-0.56701022759495	-0.56701022759495	-0.56701022759495	-0.56701022759495	-0.56701022759495	-0.56701022759495	-0.56701022759495	-0.56701022759495	-0.56701022759495	1.76855808991952	-0.56701022759495	-0.56701022759495	2.06029178485601	2.53150108182202	-0.56701022759495	-0.56701022759495	-0.56701022759495	2.32020419061166	-0.56701022759495	1.38790335085864	-0.56701022759495	-0.56701022759495	-0.56701022759495	-0.56701022759495	-0.56701022759495	-0.56701022759495	-0.56701022759495	1.81998194984598	-0.56701022759495	-0.56701022759495	1.8841284478837	-0.56701022759495	-0.56701022759495	-0.56701022759495	-0.56701022759495	-0.56701022759495	-0.56701022759495	-0.56701022759495	-0.56701022759495	-0.56701022759495	2.3391142261222	1.81625188500651	-0.56701022759495	1.90934189335657	1.80652675922057	1.75797461930325	-0.56701022759495	2.64318701909399	-0.56701022759495	2.73286147287463	-0.56701022759495	-0.56701022759495	-0.56701022759495	-0.56701022759495	-0.56701022759495	-0.56701022759495	-0.56701022759495	3.04466129462204	-0.56701022759495	-0.56701022759495	2.89345282601913	2.46869139392184	3.49631114962915	1.62010918354969	1.55241793712469	-0.56701022759495	-0.56701022759495	2.47942858519172	1.52908485074708	-0.56701022759495	-0.56701022759495	-0.56701022759495	-0.56701022759495	-0.56701022759495	-0.56701022759495	1.67401085526375	-0.56701022759495	1.40446820259355	-0.56701022759495	1.5950175177991	2.25820868944547	-0.56701022759495	1.64200007498124	-0.56701022759495	1.28356407794432	-0.56701022759495	1.24662495618331	-0.56701022759495	-0.56701022759495	-0.56701022759495	-0.56701022759495	-0.56701022759495	-0.56701022759495	1.1960559330935	-0.56701022759495	-0.56701022759495	0.818171135251528	-0.56701022759495	-0.56701022759495	-0.56701022759495	-0.56701022759495	-0.56701022759495	-0.56701022759495	3.00326189818277	-0.56701022759495	1.74880740835057	-0.56701022759495	-0.56701022759495	1.89766576778255	1.6736089888664	1.88762076759724	-0.56701022759495	-0.56701022759495	-0.56701022759495	-0.56701022759495	1.30586029836774	1.80422527623953	-0.56701022759495	1.52496842064145	1.23703505008703	1.30665829026461	-0.56701022759495	-0.56701022759495	1.88462661237438	1.29924001742159	1.03540445534053	-0.56701022759495	0.907729894757958	0.507482671245451	-0.56701022759495	-0.56701022759495	-0.56701022759495	-0.56701022759495	-0.56701022759495	-0.56701022759495	1.64044709204355	-0.56701022759495	1.79007465255918	1.51577446205106	1.69022628251942	-0.56701022759495	-0.56701022759495	1.34088161658866	2.17316003545521	-0.56701022759495	-0.56701022759495	1.34728206147933	-0.56701022759495	1.76612256024921	-0.56701022759495	-0.56701022759495	-0.56701022759495	1.53183957478228	-0.56701022759495	3.1352549039238	-0.56701022759495	1.71843986402257	-0.56701022759495	-0.56701022759495	-0.56701022759495	-0.56701022759495	-0.56701022759495	-0.56701022759495	-0.56701022759495	2.83986903037473	1.73371837484508	-0.56701022759495	1.30825657519346	1.21034990018432	1.5829041100813	1.41226836703524	-0.56701022759495	-0.56701022759495	-0.56701022759495	-0.56701022759495	-0.56701022759495	1.20846058412288	1.65767239627626	1.47569054201837	-0.56701022759495	-0.56701022759495	-0.56701022759495	-0.56701022759495	1.37510842459083	-0.56701022759495	-0.56701022759495	-0.56701022759495	-0.56701022759495	-0.56701022759495	-0.56701022759495	-0.56701022759495	-0.56701022759495	-0.56701022759495	-0.56701022759495	-0.56701022759495	-0.56701022759495	-0.56701022759495	-0.56701022759495	1.03109065502014	-0.56701022759495	-0.56701022759495	1.82764129487736	1.9039101802902	-0.56701022759495	-0.56701022759495	-0.56701022759495	-0.56701022759495	1.23337673215626	-0.56701022759495	1.05600624297941	-0.56701022759495	-0.56701022759495	-0.56701022759495	-0.56701022759495	-0.56701022759495	-0.56701022759495	-0.56701022759495	2.13998461823253	1.83409578140466	-0.56701022759495	3.19743595997251	2.9766246988183	1.64433436838482	1.71005529603849	-0.56701022759495	-0.56701022759495	-0.56701022759495	-0.56701022759495	-0.56701022759495	1.74403980335302	1.85831469719824	-0.56701022759495	1.41589225391535	-0.56701022759495	-0.56701022759495	-0.56701022759495	-0.56701022759495	1.68127365063405	1.3548579765013	1.87742717555136	1.70132955345029	-0.56701022759495	1.5478435830933	-0.56701022759495	-0.56701022759495	-0.56701022759495	-0.56701022759495	-0.56701022759495	1.53322008403568	-0.56701022759495	1.08640922733667	-0.56701022759495	-0.56701022759495	-0.56701022759495	-0.56701022759495	-0.56701022759495	-0.56701022759495	-0.56701022759495	-0.56701022759495	-0.56701022759495	1.53945850746727	-0.56701022759495	-0.56701022759495	-0.56701022759495	-0.56701022759495	-0.56701022759495	-0.56701022759495	-0.56701022759495	-0.56701022759495	-0.56701022759495	1.47796103936676	2.29755897170668	-0.56701022759495	-0.56701022759495	-0.56701022759495	-0.56701022759495	0.895896222718233	2.42356474442275	-0.56701022759495	-0.56701022759495	-0.56701022759495	-0.56701022759495	-0.56701022759495	-0.56701022759495	-0.56701022759495	-0.56701022759495	-0.56701022759495	-0.56701022759495	-0.56701022759495	-0.56701022759495	-0.56701022759495	-0.56701022759495	-0.56701022759495	1.78690729202178	2.15504570153754	1.8941386719456	-0.56701022759495	-0.56701022759495	-0.56701022759495	1.49766357210692	-0.56701022759495	-0.56701022759495	-0.56701022759495	-0.56701022759495	-0.56701022759495	-0.56701022759495	-0.56701022759495	-0.56701022759495	-0.56701022759495	-0.56701022759495	2.36223498885286	0.958393127709159	-0.56701022759495	-0.56701022759495	1.24538911044035	-0.56701022759495	2.08509016902869	-0.56701022759495	-0.56701022759495	2.26247295890987	2.39502069792824	1.73822047965466	-0.56701022759495	-0.56701022759495	-0.56701022759495	-0.56701022759495	1.54644069519875	1.52257579608761	-0.56701022759495	1.71340035791223	-0.56701022759495	-0.56701022759495	-0.56701022759495	1.33013856862991	-0.56701022759495	-0.56701022759495	-0.56701022759495	-0.56701022759495	2.22227046648446	-0.56701022759495	1.01426880686533	-0.56701022759495	1.2399736932986	1.68900050989819	1.97279605881362	1.654910874795	-0.56701022759495	-0.56701022759495	-0.56701022759495	1.83291195131574	1.86586723975857	-0.56701022759495	-0.56701022759495	-0.56701022759495	-0.56701022759495	-0.56701022759495	-0.56701022759495	-0.56701022759495	1.8811446101828	1.56556403440865	1.9601096175196	-0.56701022759495	-0.56701022759495	-0.56701022759495	-0.56701022759495	-0.56701022759495	-0.56701022759495	2.1049230740447	-0.56701022759495	2.36340358779202	-0.56701022759495	-0.56701022759495	-0.56701022759495	-0.56701022759495	-0.56701022759495	-0.56701022759495	1.23070448196678	2.09206581443651	1.43485993909202	-0.56701022759495	-0.56701022759495	-0.56701022759495	-0.56701022759495	-0.56701022759495	-0.56701022759495	-0.56701022759495	1.69043073104404	-0.56701022759495	-0.56701022759495	-0.56701022759495	-0.56701022759495	2.51893137182903	1.6028094240987	-0.56701022759495	-0.56701022759495	-0.56701022759495	-0.56701022759495	1.13058985315653	-0.56701022759495	-0.56701022759495	-0.56701022759495	-0.56701022759495	-0.56701022759495	-0.56701022759495	1.30719071069779	-0.56701022759495	1.24292306259368	0.596702761564592	-0.56701022759495	-0.56701022759495	-0.56701022759495	1.8556483674912	-0.56701022759495	1.38966299269884	-0.56701022759495	-0.56701022759495	-0.56701022759495	2.2550212610013	-0.56701022759495	-0.56701022759495	-0.56701022759495	-0.56701022759495	-0.56701022759495	-0.56701022759495	-0.56701022759495	2.69597132287426	2.27248736318485	-0.56701022759495	-0.56701022759495	-0.56701022759495	2.18282856949532	2.18415370207908	-0.56701022759495	-0.56701022759495	-0.56701022759495	-0.56701022759495	-0.56701022759495	-0.56701022759495	1.59317191998269	-0.56701022759495	-0.56701022759495	1.69104433937309	-0.56701022759495	-0.56701022759495	-0.56701022759495	1.36763677463901	1.44481321779146	-0.56701022759495	2.88129626206394	-0.56701022759495	2.29866198027607	-0.56701022759495	1.25283259292377	-0.56701022759495	-0.56701022759495	-0.56701022759495	-0.56701022759495	-0.56701022759495	1.48154072101396	-0.56701022759495	1.07580561184288	-0.56701022759495	1.65707996178318	1.0809886557274	-0.56701022759495	-0.56701022759495	-0.56701022759495	-0.56701022759495	-0.56701022759495	-0.56701022759495	-0.56701022759495	-0.56701022759495	1.3852706279444	-0.56701022759495	-0.56701022759495	1.37395467587381	1.60879033091685	-0.56701022759495	-0.56701022759495	-0.56701022759495	-0.56701022759495	-0.56701022759495	1.92971233192793	-0.56701022759495	1.23532576943258	-0.56701022759495	-0.56701022759495	1.18705037429675	-0.56701022759495	0.882749840881065	0.871490780301272	-0.56701022759495	1.02216916440676	1.12696816006016	-0.56701022759495	-0.56701022759495	-0.56701022759495	2.35718501641053	0.956705395422806	0.854732405435349	-0.56701022759495	-0.56701022759495	-0.56701022759495	-0.56701022759495	0.740228541510795	-0.56701022759495	0.443156739709094	-0.56701022759495	-0.56701022759495	-0.56701022759495	-0.56701022759495	1.13144450364969	0.994976371426836	-0.56701022759495	-0.56701022759495	0.925550888782715	1.48382622045205	2.4213750056477	-0.56701022759495	-0.56701022759495	1.49423921386133	-0.56701022759495	2.25998346796503	1.64394491705547	-0.56701022759495	-0.56701022759495	1.19304267212336	1.48940124560999	1.38731760343232	2.30419347205448	1.38731760343232	1.3826459562658	1.17678549639637	1.36563630955488	1.37510842459083	-0.56701022759495	-0.56701022759495	-0.56701022759495	-0.56701022759495	1.2681810077	-0.56701022759495	-0.56701022759495	-0.56701022759495	1.16152448956773	0.788133167901393	1.16598219603624	1.0312776836827	-0.56701022759495	-0.56701022759495	-0.56701022759495	1.26919761513767	-0.56701022759495	1.13637725584021	-0.56701022759495	-0.56701022759495	1.09390142729714	-0.56701022759495	1.48448029901337	1.07998912800143	-0.56701022759495	-0.56701022759495	1.23923802943534	1.94695924705644	-0.56701022759495	-0.56701022759495	-0.56701022759495	0.62273643505426	0.998364612212264	-0.56701022759495	1.69206789673111	1.20141531191061	0.87432524755783	-0.56701022759495	1.10848975672712	-0.56701022759495	-0.56701022759495	1.99781019203716	-0.56701022759495	-0.56701022759495	-0.56701022759495	1.10641800155631	-0.56701022759495	2.42274309946928	-0.56701022759495	-0.56701022759495	0.9976499685792	-0.56701022759495	1.09126053638181	-0.56701022759495	-0.56701022759495	-0.56701022759495	2.38107933644313	-0.56701022759495	0.837963094503152	1.62562957581685	0.900853771147694	1.36577904423064	-0.56701022759495	1.01554906651159	-0.56701022759495	0.908830239847193	0.71736556559942	0.833169175809124	1.36264439631949	0.6804260214586	1.10249717282379	0.531651968477541	-0.56701022759495	-0.56701022759495	-0.56701022759495	3.10111553104545	-0.56701022759495	2.60701082203735	2.15536844621451	-0.56701022759495	-0.56701022759495	-0.56701022759495	-0.56701022759495	2.50296794580763	-0.56701022759495	-0.56701022759495	-0.56701022759495	-0.56701022759495	-0.56701022759495	-0.56701022759495	-0.56701022759495	-0.56701022759495	-0.56701022759495	-0.56701022759495	2.73286147287463	2.07996352590413	-0.56701022759495	-0.56701022759495	-0.56701022759495	-0.56701022759495	-0.56701022759495	2.19481329846187	3.09033546716835	-0.56701022759495	2.26961684248993	-0.56701022759495	-0.56701022759495	-0.56701022759495	-0.56701022759495	-0.56701022759495	-0.56701022759495	-0.56701022759495	-0.56701022759495	-0.56701022759495	-0.56701022759495	-0.56701022759495	2.05440218102904	1.82701382460728	-0.56701022759495	-0.56701022759495	-0.56701022759495	-0.56701022759495	-0.56701022759495	-0.56701022759495	1.87224568779908	-0.56701022759495	-0.56701022759495	2.32245660229621	3.29489488894967	-0.56701022759495	2.57097899347382	2.65365810304321	2.45045488442343	2.14764908954377	2.81250395432396	3.06693945862243	-0.56701022759495	-0.56701022759495	2.23296377168425	-0.56701022759495	-0.56701022759495	-0.56701022759495	-0.56701022759495	-0.56701022759495	-0.56701022759495	-0.56701022759495	-0.56701022759495	-0.56701022759495	2.39301854276872	-0.56701022759495	-0.56701022759495	-0.56701022759495	-0.56701022759495	-0.56701022759495	-0.56701022759495	-0.56701022759495	-0.56701022759495	-0.56701022759495	-0.56701022759495	-0.56701022759495	-0.56701022759495	-0.56701022759495	-0.56701022759495	2.32132982933827	-0.56701022759495	2.08720835158039	-0.56701022759495	-0.56701022759495	-0.56701022759495	-0.56701022759495	-0.56701022759495	-0.56701022759495	-0.56701022759495	1.43208084590668	-0.56701022759495	1.97306768340175	-0.56701022759495	-0.56701022759495	-0.56701022759495	-0.56701022759495	-0.56701022759495	-0.56701022759495	-0.56701022759495	-0.56701022759495	-0.56701022759495	-0.56701022759495	-0.56701022759495	-0.56701022759495	-0.56701022759495	-0.56701022759495	-0.56701022759495	-0.56701022759495	-0.56701022759495	-0.56701022759495	-0.56701022759495	-0.56701022759495	1.95049685406526	-0.56701022759495	-0.56701022759495	1.26640497948826	1.82889742424511	-0.56701022759495	-0.56701022759495	-0.56701022759495	-0.56701022759495	-0.56701022759495	-0.56701022759495	-0.56701022759495	-0.56701022759495	-0.56701022759495	1.63003110552461	-0.56701022759495	-0.56701022759495	-0.56701022759495	1.93624423895538	-0.56701022759495	-0.56701022759495	-0.56701022759495	1.71005529603849	-0.56701022759495	-0.56701022759495	-0.56701022759495	-0.56701022759495	-0.56701022759495	-0.56701022759495	-0.56701022759495	-0.56701022759495	-0.56701022759495	-0.56701022759495	-0.56701022759495	-0.56701022759495	-0.56701022759495	-0.56701022759495	-0.56701022759495	-0.56701022759495	-0.56701022759495	-0.56701022759495	1.69761412649335	-0.56701022759495	1.57745013999537	1.19768321829229	-0.56701022759495	-0.56701022759495	-0.56701022759495	-0.56701022759495	-0.56701022759495	-0.56701022759495	-0.56701022759495	-0.56701022759495	1.48808633619481	-0.56701022759495	-0.56701022759495	-0.56701022759495	-0.56701022759495	-0.56701022759495	1.75534659632592	-0.56701022759495	2.10553920772715	-0.56701022759495	-0.56701022759495	-0.56701022759495	-0.56701022759495	-0.56701022759495	1.16979134534513	-0.56701022759495	-0.56701022759495	-0.56701022759495	-0.56701022759495	1.28175447015016	-0.56701022759495	1.01536603380866	1.1604140310959	0.950830086591204	-0.56701022759495	-0.56701022759495	-0.56701022759495	-0.56701022759495	-0.56701022759495	1.34854001426941	0.68461579555365	1.24798656676655	-0.56701022759495	4.93437839143219	3.50517069381107	-0.56701022759495	2.05616561430012	-0.56701022759495	2.55797851115779	3.0488084029276	-0.56701022759495	-0.56701022759495	-0.56701022759495	-0.56701022759495	-0.56701022759495	-0.56701022759495	-0.56701022759495	-0.56701022759495	-0.56701022759495	-0.56701022759495	-0.56701022759495	-0.56701022759495	-0.56701022759495	-0.56701022759495	2.7344681381266	-0.56701022759495	-0.56701022759495	-0.56701022759495	2.11420259861756	3.56167935323386	2.61522399476519	2.50208750950384	2.14317152189731	2.37633869598802	1.6072914922563	-0.56701022759495	-0.56701022759495	-0.56701022759495	-0.56701022759495	-0.56701022759495	-0.56701022759495	-0.56701022759495	-0.56701022759495	-0.56701022759495	-0.56701022759495	2.84260059369344	-0.56701022759495	-0.56701022759495	-0.56701022759495	2.84965282495774	-0.56701022759495	2.32546689079771	-0.56701022759495	3.41178341283653	3.04535152643692	-0.56701022759495	-0.56701022759495	2.03866269007215	-0.56701022759495	-0.56701022759495	-0.56701022759495	-0.56701022759495	-0.56701022759495	-0.56701022759495	-0.56701022759495	-0.56701022759495	-0.56701022759495	-0.56701022759495	-0.56701022759495	-0.56701022759495	-0.56701022759495	-0.56701022759495	-0.56701022759495	-0.56701022759495	-0.56701022759495	-0.56701022759495	-0.56701022759495	-0.56701022759495	-0.56701022759495	-0.56701022759495	2.52250885361001	-0.56701022759495	-0.56701022759495	2.59933276786742	-0.56701022759495	-0.56701022759495	-0.56701022759495	4.0205555053569	2.13300648517542	-0.56701022759495	2.52250885361001	-0.56701022759495	-0.56701022759495	-0.56701022759495	-0.56701022759495	-0.56701022759495	-0.56701022759495	2.26461128165941	1.78150116720536	2.98405207074695	2.19950989102721	-0.56701022759495	-0.56701022759495	-0.56701022759495	-0.56701022759495	-0.56701022759495	-0.56701022759495	2.48983130568444	-0.56701022759495	2.60797411051994	-0.56701022759495	-0.56701022759495	2.926261413199	2.19481329846187	2.85911960419873	-0.56701022759495	-0.56701022759495	2.96707829319564	-0.56701022759495	-0.56701022759495	-0.56701022759495	2.79265831590875	-0.56701022759495	-0.56701022759495	1.76767174044689	-0.56701022759495	-0.56701022759495	-0.56701022759495	2.37318927819476	-0.56701022759495	-0.56701022759495	-0.56701022759495	2.30160869024067	-0.56701022759495	-0.56701022759495	-0.56701022759495	-0.56701022759495	-0.56701022759495	-0.56701022759495	-0.56701022759495	-0.56701022759495	-0.56701022759495	1.72139180115331	2.40427638356324	-0.56701022759495	-0.56701022759495	-0.56701022759495	-0.56701022759495	-0.56701022759495	-0.56701022759495	-0.56701022759495	-0.56701022759495	-0.56701022759495	-0.56701022759495	-0.56701022759495	2.53014780277246	-0.56701022759495	-0.56701022759495	2.30826742244165	-0.56701022759495	-0.56701022759495	1.52874109871554	2.66472786279684	-0.56701022759495	-0.56701022759495	1.80883361265487	-0.56701022759495	-0.56701022759495	-0.56701022759495	-0.56701022759495	1.93886871431599	-0.56701022759495	-0.56701022759495	-0.56701022759495	0.949327221626782	-0.56701022759495	1.21986413204602	2.64467723496228	-0.56701022759495	1.68818420177028	-0.56701022759495	2.42754439374426	-0.56701022759495	-0.56701022759495	1.48907233657556	-0.56701022759495	-0.56701022759495	2.9509735453138	2.4189165671806	1.02253872127598	1.49352286291188	3.43966947460227	-0.56701022759495	-0.56701022759495	-0.56701022759495	-0.56701022759495	-0.56701022759495	3.31949676768231	2.72645623029694	-0.56701022759495	-0.56701022759495	-0.56701022759495	-0.56701022759495	-0.56701022759495	-0.56701022759495	-0.56701022759495	-0.56701022759495	-0.56701022759495	-0.56701022759495	-0.56701022759495	-0.56701022759495	-0.56701022759495	-0.56701022759495	-0.56701022759495	-0.56701022759495	-0.56701022759495	-0.56701022759495	-0.56701022759495	-0.56701022759495	-0.56701022759495	-0.56701022759495	-0.56701022759495	-0.56701022759495	-0.56701022759495	2.72539200637179	-0.56701022759495	1.95475811340833	-0.56701022759495	2.07936201565488	-0.56701022759495	-0.56701022759495	-0.56701022759495	2.38583992567903	-0.56701022759495	-0.56701022759495	-0.56701022759495	-0.56701022759495	-0.56701022759495	-0.56701022759495	-0.56701022759495	-0.56701022759495	-0.56701022759495	-0.56701022759495	-0.56701022759495	-0.56701022759495	-0.56701022759495	-0.56701022759495	-0.56701022759495	-0.56701022759495	-0.56701022759495	-0.56701022759495	2.41157292916329	-0.56701022759495	-0.56701022759495	-0.56701022759495	-0.56701022759495	-0.56701022759495	1.34282444590956	-0.56701022759495	-0.56701022759495	-0.56701022759495	-0.56701022759495	-0.56701022759495	1.94996543605915	1.68451943471725	-0.56701022759495	-0.56701022759495	2.63823313600314	-0.56701022759495	-0.56701022759495	-0.56701022759495	-0.56701022759495	-0.56701022759495	-0.56701022759495	-0.56701022759495	-0.56701022759495	-0.56701022759495	1.88015195423525	-0.56701022759495	-0.56701022759495	-0.56701022759495	2.15472305330167	1.9955868209896	-0.56701022759495	-0.56701022759495	-0.56701022759495	-0.56701022759495	-0.56701022759495	-0.56701022759495	-0.56701022759495	-0.56701022759495	-0.56701022759495	-0.56701022759495	-0.56701022759495	-0.56701022759495	-0.56701022759495	1.5829041100813	-0.56701022759495	1.77701869733755	-0.56701022759495	1.81485672036676	-0.56701022759495	-0.56701022759495	1.42105211168714	-0.56701022759495	-0.56701022759495	-0.56701022759495	-0.56701022759495	3.5803694861437	2.31421985648074	-0.56701022759495	-0.56701022759495	-0.56701022759495	3.226978014079	2.86746360026402	-0.56701022759495	2.94268114251243	-0.56701022759495	-0.56701022759495	-0.56701022759495	-0.56701022759495	-0.56701022759495	-0.56701022759495	-0.56701022759495	1.85323057079639	-0.56701022759495	1.91857418599364	1.68736859135153	2.74253385407702	3.26910600424549	3.19912434100342	-0.56701022759495	-0.56701022759495	1.76281113799118	-0.56701022759495	-0.56701022759495	-0.56701022759495	-0.56701022759495	-0.56701022759495	2.98011440162741	-0.56701022759495	-0.56701022759495	-0.56701022759495	-0.56701022759495	-0.56701022759495	-0.56701022759495	-0.56701022759495	-0.56701022759495	-0.56701022759495	-0.56701022759495	3.37729732265354	2.93129042243512	-0.56701022759495	-0.56701022759495	-0.56701022759495	2.74794121771182	-0.56701022759495	-0.56701022759495	3.3755073706586	-0.56701022759495	-0.56701022759495	3.43404436845595	2.86030812432889	-0.56701022759495	1.1974505443541	2.60508660649955	1.35232513333065	-0.56701022759495	-0.56701022759495	2.23504553224128	2.16901148609323	1.62162879576763	2.24306234219442	-0.56701022759495	-0.56701022759495	2.69286162275517	-0.56701022759495	2.2567909179687	-0.56701022759495	-0.56701022759495	-0.56701022759495	1.96710837236757	-0.56701022759495	1.41016140332966	0.973422060865706	1.81485672036676	2.52879609758844	1.77567794265426	3.15568724402117	1.43982244880426	-0.56701022759495	1.65648789848992	-0.56701022759495	1.55843458296761	1.45741555528206	-0.56701022759495	2.04766954110071	1.55524436473615	1.66680316201429	2.12074650219306	-0.56701022759495	-0.56701022759495	1.32305212239918	1.92659177215447	-0.56701022759495	-0.56701022759495	-0.56701022759495	-0.56701022759495	1.19838165001178	-0.56701022759495	1.77657157527127	1.2191466248055	-0.56701022759495	-0.56701022759495	1.04182824087351	1.75687874817812	1.8319658992688	1.79666821802298	1.08782096602373	-0.56701022759495	-0.56701022759495	2.42260621618725	2.06998262836272	2.75206712714251	-0.56701022759495	-0.56701022759495	-0.56701022759495	2.07217037550276	-0.56701022759495	1.98097597709582	1.05755542003406	0.932517265831826	1.42869613624916	-0.56701022759495	0.0383317497389393	-0.56701022759495	-0.56701022759495	0.8213362747289	-0.56701022759495	0.657690212541483	2.30589531331048	2.27266701810235	0.511352670487322	1.57467498079153	1.6865536776274	1.37626373259972	2.46144694822229	-0.56701022759495	0.536300100660194	1.37799962595917	-0.56701022759495	-0.56701022759495	1.59022659919426	-0.56701022759495	1.35204417308148	1.28771531485991	2.04068976443853	-0.56701022759495	0.785910147706946	-0.56701022759495	-0.56701022759495	-0.56701022759495	-0.56701022759495	-0.56701022759495	0.481868962930511	0.8368319503787	-0.56701022759495	0.377157418952474	-0.56701022759495	0.54039036436547	0.665028302793827	1.07819333010259	-0.56701022759495	-0.56701022759495	2.39461998403429	-0.56701022759495	2.08026440891845	0.972042512872546	1.67060039937891	1.37107710307275	2.25939155811998	-0.56701022759495	-0.56701022759495	1.33549294594689	1.52087065036295	-0.56701022759495	0.598889986910908	0.888527195311951	0.8159783908756	-0.56701022759495	1.22322102154314	-0.56701022759495	-0.56701022759495	-0.56701022759495	-0.56701022759495	1.48775791139281	0.422346758191273	1.35251249194741	0.553379319024537	1.24341567148202	0.598413769195549	-0.56701022759495	-0.56701022759495	0.727144100513975	-0.56701022759495	0.357856574792047	-0.56701022759495	-0.56701022759495	-0.56701022759495	1.41831660774011	1.2738732844509	-0.56701022759495	-0.56701022759495	2.84338216527697	1.43609793183696	-0.56701022759495	-0.56701022759495	-0.56701022759495	1.17294227056923	1.02013995029245	0.672026442429045	1.4171035852896	1.50199032237504	1.31092722451298	-0.56701022759495	-0.56701022759495	1.26336931072464	2.41564687942974	-0.56701022759495	1.14416201037051	0.852558513295187	-0.56701022759495	-0.56701022759495	-0.56701022759495	-0.56701022759495	-0.56701022759495	-0.56701022759495	0.928782337247314	0.416630021999542	1.53218450501547	-0.56701022759495	-0.56701022759495	-0.56701022759495	-0.56701022759495	-0.56701022759495	-0.56701022759495	-0.56701022759495	-0.56701022759495	-0.56701022759495	0.392585120647776	-0.56701022759495	1.93401870999655	0.66524238564039	-0.56701022759495	0.18620177715592	0.501294969684733	0.603242421769336	-0.56701022759495	1.71886101602988	-0.56701022759495	-0.56701022759495	-0.56701022759495	0.900542862879575	1.04658768882896	2.03779513928092	1.83670516878876	-0.56701022759495	1.10187994320097	-0.56701022759495	0.975496428564225	1.58600907494468	-0.56701022759495	0.925712102640413	-0.56701022759495	-0.56701022759495	-0.56701022759495	2.25090306870134	1.14939573752078	2.19883770890246	1.36878200942907	2.68924385122835	-0.56701022759495	-0.56701022759495	2.1562295705621	0.815294680561983	-0.56701022759495	-0.56701022759495	1.42915691570615	0.990365620769009	-0.56701022759495	1.14372745962526	0.480953154586022	-0.56701022759495	-0.56701022759495	-0.56701022759495	1.05208328058883	0.131546696028147	1.33150823668666	2.09490960734665	1.2975273650196	2.28840952246278	1.73400360117426	-0.56701022759495	1.72477654821172	1.30347091036403	0.45560620477386	-0.56701022759495	1.55253553040907	1.72329425970958	-0.56701022759495	1.96333391220041	-0.56701022759495	1.25582919521866	0.939718890322276	3.06940030819636	0.910878447671271	0.782135839114964	-0.56701022759495	0.872981108812487	1.59760754982601	-0.56701022759495	-0.56701022759495	-0.56701022759495	-0.56701022759495	0.672351461338788	-0.56701022759495	0.734672544669567	-0.56701022759495	1.44878446277691	1.31872085296202	1.05195501050428	-0.56701022759495	1.01995575675151	0.882447137098133	-0.56701022759495	1.1851011768524	1.93010307254744	1.32822478000269	1.41196705855944	-0.56701022759495	1.39407791322652	-0.56701022759495	-0.56701022759495	1.61916068022694	-0.56701022759495	0.670836245264785	0.756206470455356	1.68235435034059	-0.56701022759495	-0.56701022759495	-0.56701022759495	-0.56701022759495	0.505318493204596	0.597937959702179	-0.56701022759495	-0.56701022759495	-0.56701022759495	-0.56701022759495	-0.56701022759495	-0.56701022759495	-0.56701022759495	-0.56701022759495	-0.56701022759495	0.75682931049358	-0.56701022759495	-0.56701022759495	-0.56701022759495	0.893430959771306	-0.56701022759495	1.08943763096776	-0.56701022759495	0.726313307471674	1.0552328677828	0.521816273846319	-0.56701022759495	-0.56701022759495	-0.56701022759495	0.575751341666626	-0.56701022759495	1.15400441155579	-0.56701022759495	-0.56701022759495	-0.56701022759495	-0.56701022759495	0.765488687363935	1.47763632719498	-0.56701022759495	-0.56701022759495	1.16486538111523	-0.56701022759495	1.33756143334871	0.626227107275531	0.68273775037941	0.494710765058308	-0.56701022759495	1.1286703583374	-0.56701022759495	-0.56701022759495	0.817005314246208	0.685501648281912	1.43687256758196	0.975496428564225	0.849527024954153	0.68152571626113	1.95227023381901	-0.56701022759495	0.860711030357671	1.86033937329381	-0.56701022759495	-0.56701022759495	1.32658785753915	-0.56701022759495	-0.56701022759495	1.82325729775612	-0.56701022759495	1.29924001742159	-0.56701022759495	0.604251681057433	-0.56701022759495	-0.56701022759495	2.02144649881056	1.88537431997397	-0.56701022759495	1.30493027514557	0.621842303063329	1.24703732397853	0.34969127581229	0.56723051761566	0.376850406049709	-0.56701022759495	1.67461397376959	2.30802009217421	0.969291452130156	1.1303763389513	-0.56701022759495	0.767260406621109	-0.56701022759495	-0.56701022759495	0.645248887754425	0.607629125700276	-0.56701022759495	-0.56701022759495	1.50936040020861	-0.56701022759495	-0.56701022759495	0.800567352161497	1.00717708177812	1.59218910398195	1.58345128628918	0.728451923680032	0.809444481967543	1.9385183956408	1.51645229192238	-0.56701022759495	-0.56701022759495	-0.56701022759495	1.17542691348355	-0.56701022759495	-0.56701022759495	-0.56701022759495	1.47471924550865	-0.56701022759495	-0.56701022759495	-0.56701022759495	-0.56701022759495	-0.56701022759495	-0.56701022759495	1.18831419056011	0.640100543266599	-0.56701022759495	-0.56701022759495	-0.56701022759495	0.790495467864367	-0.56701022759495	-0.56701022759495	1.42823559994093	-0.56701022759495	-0.56701022759495	0.889138224884544	0.837538686525401	-0.56701022759495	1.69637884843387	1.35190372789719	-0.56701022759495	-0.56701022759495	1.52753899369388	-0.56701022759495	-0.56701022759495	-0.56701022759495	-0.56701022759495	0.775937804039155	1.07570628871812	1.63387540764132	-0.56701022759495	-0.56701022759495	-0.56701022759495	-0.56701022759495	-0.56701022759495	2.2318089408458	1.84889319192777	1.46762871297024	0.655685741863188	1.16934224627887	0.981406918657963	0.750999124657608	-0.56701022759495	-0.56701022759495	-0.56701022759495	0.671160604928238	1.12061837064143	-0.56701022759495	0.63693163583416	1.25933923601563	-0.56701022759495	-0.56701022759495	0.105968638649644	0.764226238062272	1.0456333349284	0.729404831443537	-0.56701022759495	1.3065252384092	0.638258396653899	0.782525242963101	0.590098661909638	-0.56701022759495	-0.56701022759495	0.725483645569626	-0.56701022759495	-0.56701022759495	0.620058272781434	1.08419612196834	1.50768006335441	0.223282361303135	-0.56701022759495	-0.56701022759495	1.08862886456229	2.104307295761	1.30559447122271	1.50885596920593	1.62645726847009	-0.56701022759495	1.40466733124456	2.86462621817699	1.89225419571403	0.785127408951612	1.08118872123792	0.617097367807422	-0.56701022759495	0.566511481095327	0.558841683751366	0.367975640415471	1.11935470967925	0.683897015179275	1.25858580981176	1.09278299881559	0.448127134884533	0.807956413540378	1.25333126025797	0.776709236642333	0.705675581097601	1.23398530017181	0.751987636598716	1.18934972892218	1.96333391220041	1.00944250694837	0.306418673884745	1.075011395899	0.667387542027273	-0.56701022759495	1.6826923206269	1.56520624089119	0.9361905829219	1.88932140001847	0.944589350129633	0.895433302713764	1.4016852073843	1.70431230406347	1.36749372841485	2.18623932328443	2.59094441834339	0.782395415044224	1.00790124516082	2.30782226744431	-0.56701022759495	0.629638748399909	1.84841241923571	1.09972359083371	0.28301581196064	0.458586234284805	0.53528246189605	1.12952287499593	0.386402056330668	1.23337673215626	-0.56701022759495	0.371359216869626	-0.56701022759495	0.761960235880509	0.595186286713796	1.48268273743018	-0.56701022759495	1.36906855864942	0.435655948931078	1.15642943562632	-0.56701022759495	-0.56701022759495	-0.56701022759495	0.106398795710268	-0.56701022759495	1.00176890412585	-0.56701022759495	0.443651505591563	-0.56701022759495	0.557868490914828	-0.56701022759495	0.822717257123527	1.13308524388704	0.405529874204942	0.271597945699672	0.154448638450001	-0.56701022759495	0.707244189208057	-0.56701022759495	1.36307116902512	0.542275679993555	0.47639895243333	0.450918441018055	-0.56701022759495	0.643699531773868	1.6572773986836	0.9256314910051	0.28744275275726	-0.56701022759495	0.492599785449584	0.923458529165934	-0.56701022759495	-0.56701022759495	2.18243134467599	-0.56701022759495	0.97749006944064	-0.56701022759495	-0.56701022759495	-0.56701022759495	1.25733164601426	1.26235992388919	-0.56701022759495	-0.56701022759495	0.496830523005983	0.99435396284082	0.318462803893484	-0.56701022759495	0.884341271886882	1.12930965708924	-0.56701022759495	0.731554324806142	-0.56701022759495	-0.56701022759495	1.6494119494398	2.54878025341094	1.53980634653579	1.47861081977101	1.81485672036676	1.8600151504562	1.09024726675707	1.00140979808625	-0.56701022759495	3.24075988623229	1.88188974334079	1.36307116902512	1.61104312646611	2.41320075992039	-0.56701022759495	0.296695816442034	1.55489058252351	1.81764901591	-0.56701022759495	-0.56701022759495	1.59538707927119	-0.56701022759495	-0.56701022759495	1.27148960897328	1.04773454701689	-0.56701022759495	1.57999130886809	0.872235529592304	1.56968872311016	0.566781007890923	1.65793581974936	1.32427434248265	-0.56701022759495	1.15499555280667	0.553116417030674	-0.56701022759495	-0.56701022759495	-0.56701022759495	-0.56701022759495	-0.56701022759495	1.21501357721427	1.44325055058093	1.22394218722327	1.90587582326861	-0.56701022759495	1.0809886557274	-0.56701022759495	-0.56701022759495	0.588880834387476	1.33219390920769	-0.56701022759495	-0.56701022759495	0.326610834715076	0.750258774166266	0.534605124756762	0.758701580108452	0.551279710370856	0.530643260373992	0.282620190370849	-0.56701022759495	1.35302794188969	0.942026050768082	0.770818944787147	-0.56701022759495	-0.56701022759495	0.739500990106937	0.765488687363935	-0.56701022759495	-0.56701022759495	1.60542133551578	-0.56701022759495	1.98481549519365	1.69565900541982	0.875971754646927	1.71444808087268	2.64021220202183	1.57926454485993	1.18338528963587	2.66776488045403	1.4789358881489	1.97769624829046	1.04334791837299	1.48775791139281	-0.56701022759495	-0.56701022759495	1.10973552544902	1.11119150525943	3.03595114174491	1.74793882903272	-0.56701022759495	-0.56701022759495	1.12357505595631	-0.56701022759495	1.4551970860671	-0.56701022759495	-0.56701022759495	-0.56701022759495	1.24711982271992	-0.56701022759495	0.749519307638609	1.52736739469034	-0.56701022759495	-0.56701022759495	1.37337838515701	-0.56701022759495	-0.56701022759495	-0.56701022759495	1.59797814613743	-0.56701022759495	1.02531639213433	-0.56701022759495	-0.56701022759495	-0.56701022759495	-0.56701022759495	-0.56701022759495	-0.56701022759495	-0.56701022759495	-0.56701022759495	-0.56701022759495	1.59145267657068	-0.56701022759495	-0.56701022759495	-0.56701022759495	0.782914886640983	0.895433302713764	1.51797927542138	0.836408274518288	-0.56701022759495	-0.56701022759495	0.967235154477364	-0.56701022759495	-0.56701022759495	0.661400869165046	0.629538112967807	1.63079870546409	0.608694838958019	0.966209245037126	1.04315778690552	0.735274026580774	-0.56701022759495	0.973249470450271	2.31148771598017	0.782914886640983	0.863941402046876	-0.56701022759495	1.56651883362259	2.1047177751458	0.753597336833736	1.89581671041388	0.919612321719553	1.75775534647628	0.601085861900805	-0.56701022759495	1.53725861437737	1.47041518749713	0.426696768956204	1.01958750963622	-0.56701022759495	0.30235753946047	0.519427091685143	0.115405088934975	1.02630656548572	0.726194715146202	-0.56701022759495	1.37385860042244	-0.56701022759495	0.372087561055475	-0.56701022759495	0.330687665739972	0.779244459002839	0.393602483010799	0.458367571781077	0.683952274986555	0.558045304091117	0.712476842661066	-0.56701022759495	1.03615728219793	1.35471706426822	0.636829704712881	0.670188064067423	0.547711852907763	-0.56701022759495	-0.56701022759495	1.52155232229097	-0.56701022759495	0.959661591031962	1.11119150525943	0.321378422218525	1.92672160541089	0.506519691236874	0.493146236702534	-0.56701022759495	1.15923128333946	-0.56701022759495	0.696349138852687	-0.56701022759495	1.41604357799078	-0.56701022759495	-0.56701022759495	1.2699609003696	1.19454786919272	0.397822789906125	1.2200236654399	0.985608775090551	0.749642490744526	1.25133842466757	0.485087450170199	1.654910874795	0.342184329795153	1.23054281214083	-0.56701022759495	-0.56701022759495	-0.56701022759495	0.505238512941186	-0.56701022759495	1.5090240814237	0.405921842197718	-0.56701022759495	0.470241027535839	1.22358152334455	1.65530488392405	-0.56701022759495	0.238978297264629	1.173393438771	0.636014909613226	-0.56701022759495	0.539108756737439	-0.56701022759495	0.424856783539028	0.621743042313707	1.23972839757405	1.55265313884604	1.53391112782554	-0.56701022759495	1.20587006841774	-0.56701022759495	-0.56701022759495	1.11578564538914	-0.56701022759495	2.01294338505178	1.15158693183045	1.09532728247592	0.954685455016956	-0.56701022759495	-0.56701022759495	1.11746312734819	1.05003362667668	2.52452604363953	-0.56701022759495	2.03250895356895	2.08378102581999	1.67481509837537	1.15312445713889	1.35711576176278	2.57079225107769	-0.56701022759495	-0.56701022759495	-0.56701022759495	1.07520987083035	-0.56701022759495	1.58600907494468	0.887306791845282	0.928134837484756	-0.56701022759495	-0.56701022759495	-0.56701022759495	1.0456333349284	-0.56701022759495	-0.56701022759495	0.650026418124093	-0.56701022759495	0.66631397907694	1.83504385929495	2.59122940083386	-0.56701022759495	-0.56701022759495	-0.56701022759495	1.49799565805918	1.50936040020861	-0.56701022759495	-0.56701022759495	-0.56701022759495	-0.56701022759495	1.93205901805174	-0.56701022759495	-0.56701022759495	-0.56701022759495	0.44663069438179	1.47709540373963	1.27994883373865	2.81555674669175	-0.56701022759495	1.78939507325301	1.91471722026976	-0.56701022759495	1.67884655219512	1.19814877108824	1.73457430614352	-0.56701022759495	1.25208516525751	1.01609844193272	0.935945089228546	-0.56701022759495	0.802306189621055	2.4202817115515	1.22502515252167	1.09207213385066	0.453870126538872	-0.56701022759495	0.833731345882194	1.68111165140605	1.72414100284667	1.02978279250044	-0.56701022759495	1.37857904053098	1.06183242069725	1.67240440884096	1.8319658992688	0.753473365367709	1.22514557224947	-0.56701022759495	-0.56701022759495	0.116956460588506	-0.56701022759495	0.107908758576485	-0.56701022759495	-0.56701022759495	1.02290846586801	-0.56701022759495	-0.56701022759495	-0.56701022759495	1.04639671914541	0.986663118210975	1.40118918586346	-0.56701022759495	1.02661627058168	-0.56701022759495	0.988423823041615	1.11348511367606	1.48398969507651	1.1584191846567	0.959069356796455	1.73393228671023	-0.56701022759495	0.71736556559942	0.959746236634023	0.911509900902764	2.6784559371341	-0.56701022759495	2.13216372088246	-0.56701022759495	-0.56701022759495	0.904126908397908	0.770564092950493	0.655896412803459	1.98811786337669	1.59298756244698	0.986838993534072	1.96602854577228	1.38629350566923	0.961950602557817	1.52377131644486	2.62251874030991	1.31535259924582	1.17463549134032	1.50986511440769	2.11097656494187	0.77825493984449	0.789050796792274	-0.56701022759495	1.21224370289663	0.677029940618571	0.518605770187916	1.76134299237003	-0.56701022759495	-0.56701022759495	-0.56701022759495	1.49005942748945	2.08026440891845	1.14503184492536	-0.56701022759495	1.82748439018922	1.30373605874936	2.26437348584956	0.8213362747289	1.34060443452719	1.93441109905307	1.3653509119524	-0.56701022759495	-0.56701022759495	1.23094704761868	0.854732405435349	0.893738627790081	0.775424039943675	-0.56701022759495	0.472635108124142	-0.56701022759495	0.73119555054418	0.586360072129191	0.574564944960744	-0.56701022759495	0.537745120546205	-0.56701022759495	0.723237388726362	-0.56701022759495	0.751369631913347	1.07441628700557	0.825626916289001	1.48268273743018	0.767640713826356	1.17294227056923	1.76413435974694	1.24600679766829	2.86447706436965	-0.56701022759495	-0.56701022759495	-0.56701022759495	1.54224495443861	2.86851061193607	1.27519580521835	2.45890095515785	0.56894206428685	1.3826459562658	2.03392880280735	0.583758097712587	1.70901234765369	0.558708871881368	1.96625984211049	1.32651972173817	1.8517023123411	1.18802678185903	1.28033542222212	1.69644743317026	1.88649691971641	1.82302298570744	1.54588014446494	1.12251778526349	1.07719752173396	0.995688357446826	1.57509674798143	1.99762472950059	1.62143870897428	0.79870002606868	1.07560697877955	1.76222361467794	1.28020653919675	2.90593658336883	-0.56701022759495	1.6480422136676	1.90730159758829	1.69463159715855	0.239111409577427	1.45140694056157	1.35782255340632	-0.56701022759495	1.22094159955703	1.21295503920035	1.96562390186257	2.07097649869668	1.51408211513509	1.5657429835445	2.21901425703763	1.20587006841774	0.868594160341656	1.38090062785717	1.40704048741353	1.8109143902981	2.05295445199852	1.28931000841184	1.33777623430166	1.58283117777561	0.980011789056593	-0.56701022759495	0.845148808499945	1.33294879581421	1.32883945048855	0.261944531634555	0.187750069230711	0.135478060817321	0.803602237445793	0.905638890336828	0.751802170496059	0.288770050328134	0.704015792291289	0.868322473455976	1.1850324695922	0.00955052666539752	0.719883489368183	-0.56701022759495	-0.56701022759495	1.20869650386314	1.91857418599364	1.71717751184533	1.18659130608007	1.65392657068589	1.66600567773573	1.9190895526572	1.24292306259368	2.06720474482975	1.02106161859554	1.06947539730423	1.42242309564652	0.693085293835019	1.11578564538914	1.57491596693038	1.25984190744197	-0.56701022759495	2.65516155024212	3.02718780351586	-0.56701022759495	1.82560346263455	1.18224343753733	-0.56701022759495	1.7054747730501	-0.56701022759495	-0.56701022759495	-0.56701022759495	-0.56701022759495	-0.56701022759495	-0.56701022759495	-0.56701022759495	2.01860443704116	-0.56701022759495	1.22442332472221	1.75709782383913	-0.56701022759495	1.47504289297642	1.71130833041776	1.44247025914864	1.19814877108824	1.4857898982711	0.895279066219707	0.842079928553204	-0.56701022759495	1.75819394146915	-0.56701022759495	0.810528878596519	-0.56701022759495	-0.56701022759495	-0.56701022759495	-0.56701022759495	0.462391836685678	-0.56701022759495	0.222176014204169	0.870226607016182	0.848951173350456	-0.56701022759495	-0.56701022759495	-0.56701022759495	-0.56701022759495	1.0230934086083	-0.56701022759495	-0.56701022759495	-0.56701022759495	-0.56701022759495	1.77508264003987	0.616998938411556	1.45266851106034	0.747306195140666	-0.56701022759495	1.22514557224947	-0.56701022759495	1.22562743186877	1.43609793183696	1.39378287959006	0.673327599664611	-0.56701022759495	0.874998329799695	0.523553228473652	1.038987285956	-0.56701022759495	1.44036693293396	-0.56701022759495	1.2882356923015	-0.56701022759495	0.460156154894461	-0.56701022759495	0.424177097898771	0.550494477429822	0.312796426850681	0.140031440341601	-0.56701022759495	-0.56701022759495	-0.56701022759495	-0.56701022759495	-0.56701022759495	0.294681186941169	-0.56701022759495	1.72371753838144	-0.56701022759495	-0.56701022759495	0.944009716420146	-0.56701022759495	-0.56701022759495	0.870300904004	-0.56701022759495	-0.56701022759495	0.597462557882211	0.793262620584758	1.72139180115331	1.39481593978634	0.648672226966297	1.51543573822727	0.713637242869519	1.42532450265558	1.38322852295107	0.878373913239821	0.697931202168904	1.789168651099	1.04050109473833	0.537149633692515	1.41121424510071	2.10986212496015	1.77099970143972	2.60522394619657	0.755957509009298	-0.56701022759495	0.550843327418947	-0.56701022759495	0.594335091053833	1.17723888020412	-0.56701022759495	1.65202648838363	0.742294620900948	0.470614346779912	1.54609031055901	0.554783646257339	0.919452528498935	0.645766268855382	1.15297789492837	1.64823776835475	1.3707180874649	-0.56701022759495	-0.56701022759495	0.998364612212264	1.14546712918389	0.419782555710038	-0.56701022759495	-0.56701022759495	1.22659201943383	1.94005192456107	0.928134837484756	0.868890672189335	1.00784087046963	1.58080960422831	-0.56701022759495	-0.56701022759495	1.26109994382257	0.35779771922743	0.883886193537209	1.26053358721578	1.77597572965342	1.2427589262544	0.993258651056365	1.79854063521391	-0.56701022759495	0.5543443985261	0.941971029455524	0.883772471960751	0.954601416848974	1.56347037066285	1.3503042970111	1.55018653934498	1.72318846905552	1.53071945751106	2.03625459333242	0.545029966715521	0.369603857569276	1.2494745723362	0.415895204887661	0.607677523175708	1.39397955744979	1.43166987881602	-0.56701022759495	1.85383447321443	1.27551609048968	1.23565106757391	2.48399917438122	1.14742894290528	1.39873806715091	0.875073158466804	-0.0320494844741323	1.33172759101113	0.0248019194496377	0.549753926732292	0.821094904792005	1.12205304833085	0.577031893122869	0.452788182132848	1.41851894283526	-0.56701022759495	1.99536474508233	0.51541495580069	2.12513141867503	1.2506752312188	-0.56701022759495	0.255603666077285	1.86412198006979	1.18831419056011	0.616507049389597	1.34580685287627	1.70392764092021	0.591953983925302	1.02370140855375	1.64537369383249	1.20246813190514	-0.56701022759495	0.623731575837547	0.418774156308188	-0.56701022759495	0.609811168421454	0.498169714593804	1.12835090846549	1.00042317937825	0.442380265074932	0.439917881352174	1.30003166768786	0.88669741635563	0.244698065568235	0.616900526219142	-0.56701022759495	0.798100970308933	0.192787895938545	1.31926103626359	0.243933625023044	0.271020890596587	-0.56701022759495	1.06066351930884	2.28811798002855	0.599461987796291	-0.56701022759495	1.4793694975912	0.694883825729291	1.81184058641429	-0.56701022759495	-0.56701022759495	-0.56701022759495	-0.56701022759495	0.924906409657344	-0.56701022759495	-0.56701022759495	0.310043874957626	-0.56701022759495	0.297463403748149	0.515088798591319	1.14830245769323	1.51453309683757	0.946082051318272	-0.56701022759495	1.16762308366074	1.26640497948826	-0.56701022759495	1.06378468599647	-0.56701022759495	0.237693861736073	1.18429996453477	0.269773395067964	2.02030874745392	1.5053328593218	-0.56701022759495	-0.56701022759495	-0.56701022759495	0.955021708371754	1.09247826036686	0.348825229291573	1.02661627058168	0.470166397194281	-0.56701022759495	-0.56701022759495	1.03665959663195	0.339352378755108	-0.56701022759495	0.594429603725733	0.423973380374694	0.728809089796856	0.96717812040506	0.9727894346751	0.955021708371754	0.388286067224323	0.53655481713861	0.425503380173724	0.0860157677953263	0.839557076537154	1.1371952823174	1.08008902083466	0.571746233335614	1.84161028137111	1.28330531885287	1.60273490589703	1.10338961486442	0.61832918872536	0.396091673994181	0.872981108812487	0.139454746097234	0.125993559428307	0.591272191604832	0.167748094051439	0.110949436562218	0.924021232669102	-0.56701022759495	-0.56701022759495	0.790670802796646	1.10947582197318	-0.140264922327003	0.510517092446302	0.546066514275648	0.659319983572159	-0.136578222867765	-0.56701022759495	-0.56701022759495	2.3938189807178	3.54630385337295	-0.56701022759495	-0.56701022759495	-0.56701022759495	2.81593888560357	-0.56701022759495	-0.56701022759495	-0.56701022759495	1.65609339565485	1.61556513487113	-0.56701022759495	-0.56701022759495	-0.56701022759495	-0.56701022759495	-0.56701022759495	-0.56701022759495	-0.56701022759495	-0.56701022759495	-0.56701022759495	-0.56701022759495	2.56353245223416	-0.56701022759495	2.00787454208915	-0.56701022759495	-0.56701022759495	-0.56701022759495	-0.56701022759495	-0.56701022759495	-0.56701022759495	-0.56701022759495	-0.56701022759495	3.42101266227563	-0.56701022759495	3.29741824164431	-0.56701022759495	-0.56701022759495	-0.56701022759495	3.07681191471171	-0.56701022759495	2.40024289764374	-0.56701022759495	-0.56701022759495	2.50826467875111	-0.56701022759495	-0.56701022759495	-0.56701022759495	2.53059872075217	-0.56701022759495	-0.56701022759495	-0.56701022759495	-0.56701022759495	1.95315807175548	-0.56701022759495	-0.56701022759495	-0.56701022759495	-0.56701022759495	-0.56701022759495	2.98536740462328	-0.56701022759495	2.22812162530039	-0.56701022759495	-0.56701022759495	-0.56701022759495	-0.56701022759495	-0.56701022759495	-0.56701022759495	-0.56701022759495	-0.56701022759495	-0.56701022759495	-0.56701022759495	-0.56701022759495	-0.56701022759495	-0.56701022759495	1.88462661237438	-0.56701022759495	2.75882936929459	-0.56701022759495	-0.56701022759495	-0.56701022759495	-0.56701022759495	-0.56701022759495	-0.56701022759495	-0.56701022759495	-0.56701022759495	-0.56701022759495	-0.56701022759495	-0.56701022759495	-0.56701022759495	-0.56701022759495	3.32464592416683	-0.56701022759495	-0.56701022759495	-0.56701022759495	-0.56701022759495	3.45859670723953	-0.56701022759495	2.93255088292177	-0.56701022759495	2.61425476246669	-0.56701022759495	-0.56701022759495	-0.56701022759495	-0.56701022759495	2.39863350614883	-0.56701022759495	-0.56701022759495	-0.56701022759495	2.52340494982112	-0.56701022759495	-0.56701022759495	-0.56701022759495	-0.56701022759495	3.09679243059333	-0.56701022759495	-0.56701022759495	-0.56701022759495	-0.56701022759495	-0.56701022759495	-0.56701022759495	-0.56701022759495	-0.56701022759495	1.81858153123448	2.23782736290361	-0.56701022759495	1.90171181628654	-0.56701022759495	-0.56701022759495	-0.56701022759495	2.05852145134557	3.22618129204956	-0.56701022759495	-0.56701022759495	-0.56701022759495	-0.56701022759495	-0.56701022759495	-0.56701022759495	-0.56701022759495	-0.56701022759495	-0.56701022759495	-0.56701022759495	-0.56701022759495	1.76545937700375	-0.56701022759495	1.83741800688785	1.79370702182819	1.65215740577922	-0.56701022759495	1.76369308653401	-0.56701022759495	-0.56701022759495	-0.56701022759495	-0.56701022759495	-0.56701022759495	-0.56701022759495	-0.56701022759495	-0.56701022759495	-0.56701022759495	2.59646637105233	-0.56701022759495	-0.56701022759495	-0.56701022759495	-0.56701022759495	-0.56701022759495	-0.56701022759495	-0.56701022759495	-0.56701022759495	-0.56701022759495	-0.56701022759495	-0.56701022759495	-0.56701022759495	-0.56701022759495	-0.56701022759495	-0.56701022759495	2.628387175802	-0.56701022759495	1.8951451614732	-0.56701022759495	-0.56701022759495	-0.56701022759495	2.13680712467318	3.14294063656769	-0.56701022759495	1.97578786023986	-0.56701022759495	-0.56701022759495	2.59503578976296	1.72350587583003	-0.56701022759495	-0.56701022759495	-0.56701022759495	-0.56701022759495	-0.56701022759495	-0.56701022759495	-0.56701022759495	-0.56701022759495	-0.56701022759495	1.83314860480977	1.53287475955798	-0.56701022759495	1.63272046070324	-0.56701022759495	-0.56701022759495	1.876191069358	-0.56701022759495	-0.56701022759495	-0.56701022759495	1.62315088398334	2.58633100711117	2.28186826214541	-0.56701022759495	1.98234560142771	-0.56701022759495	1.77344742086631	1.97633275497114	-0.56701022759495	2.94522673487414	1.70091601574145	1.78600420277468	-0.56701022759495	-0.56701022759495	-0.56701022759495	-0.56701022759495	1.85758681296879	-0.56701022759495	-0.56701022759495	-0.56701022759495	-0.56701022759495	1.89564878144872	-0.56701022759495	1.55100799841793	2.15860120842287	1.45298418631042	1.86782553488724	-0.56701022759495	1.28072219254622	1.04506131542787	-0.56701022759495	2.104307295761	-0.56701022759495	-0.56701022759495	-0.56701022759495	-0.56701022759495	2.44207060609116	-0.56701022759495	2.61862259609877	-0.56701022759495	-0.56701022759495	-0.56701022759495	-0.56701022759495	-0.56701022759495	-0.56701022759495	-0.56701022759495	2.13807699601041	1.88662173002289	-0.56701022759495	-0.56701022759495	1.51645229192238	-0.56701022759495	2.93003124762529	-0.56701022759495	-0.56701022759495	-0.56701022759495	-0.56701022759495	-0.56701022759495	-0.56701022759495	-0.56701022759495	1.84505346646931	-0.56701022759495	-0.56701022759495	-0.56701022759495	-0.56701022759495	-0.56701022759495	-0.56701022759495	-0.56701022759495	-0.56701022759495	-0.56701022759495	-0.56701022759495	-0.56701022759495	1.77701869733755	1.6334902672561	-0.56701022759495	1.66481070834048	1.4907180949499	-0.56701022759495	2.64418028796763	1.05755542003406	-0.56701022759495	-0.56701022759495	1.98784226423408	2.36965664762349	-0.56701022759495	2.05636173336258	0.604444128261765	1.75885220419053	-0.56701022759495	1.54399082960224	1.97906153988899	-0.56701022759495	2.95932188375204	-0.56701022759495	-0.56701022759495	-0.56701022759495	-0.56701022759495	-0.56701022759495	-0.56701022759495	-0.56701022759495	-0.56701022759495	-0.56701022759495	1.55807956401363	-0.56701022759495	-0.56701022759495	-0.56701022759495	-0.56701022759495	-0.56701022759495	-0.56701022759495	2.11544597612109	2.75609809029752	2.80225707795021	-0.56701022759495	-0.56701022759495	1.56879047307069	-0.56701022759495	-0.56701022759495	1.50734437271023	-0.56701022759495	1.08984234009448	-0.56701022759495	-0.56701022759495	-0.56701022759495	1.75447216185636	-0.56701022759495	-0.56701022759495	-0.56701022759495	-0.56701022759495	-0.56701022759495	1.28979879658673	1.62238952994878	1.41106376081654	1.11348511367606	-0.56701022759495	-0.56701022759495	3.77604665115663	-0.56701022759495	-0.56701022759495	-0.56701022759495	-0.56701022759495	-0.56701022759495	-0.56701022759495	-0.56701022759495	-0.56701022759495	-0.56701022759495	-0.56701022759495	-0.56701022759495	1.59206632535813	-0.56701022759495	-0.56701022759495	-0.56701022759495	-0.56701022759495	-0.56701022759495	-0.56701022759495	-0.56701022759495	-0.56701022759495	-0.56701022759495	-0.56701022759495	-0.56701022759495	2.32396073411567	1.77389311902949	-0.56701022759495	-0.56701022759495	-0.56701022759495	-0.56701022759495	-0.56701022759495	-0.56701022759495	-0.56701022759495	-0.56701022759495	-0.56701022759495	-0.56701022759495	-0.56701022759495	-0.56701022759495	-0.56701022759495	-0.56701022759495	-0.56701022759495	1.09573516458622	-0.56701022759495	-0.56701022759495	-0.56701022759495	-0.56701022759495	-0.56701022759495	-0.56701022759495	0.947328411148926	-0.56701022759495	-0.56701022759495	-0.56701022759495	0.930403743650322	-0.56701022759495	1.09900616918604	1.84194451504783	2.13342811535531	-0.56701022759495	-0.56701022759495	-0.56701022759495	-0.56701022759495	1.24761499156287	-0.56701022759495	1.40686077731989	1.09593918824821	2.23192436928823	1.46859227035687	2.17622705272263	-0.56701022759495	-0.56701022759495	-0.56701022759495	2.59043795352309	-0.56701022759495	-0.56701022759495	-0.56701022759495	1.63889667084635	1.25133842466757	1.50667336751845	-0.56701022759495	-0.56701022759495	1.33370436103449	1.97578786023986	1.74382364917953	1.37944889839179	1.86050152399927	0.865857653989933	-0.56701022759495	2.26354160314415	2.50974030478863	1.31280178785227	1.53235701937581	-0.56701022759495	0.901787349086985	-0.56701022759495	-0.56701022759495	-0.56701022759495	-0.56701022759495	-0.56701022759495	-0.56701022759495	1.43671758558175	2.15957292628718	-0.56701022759495	-0.56701022759495	-0.56701022759495	-0.56701022759495	-0.56701022759495	2.25396082766084	1.38556275437025	-0.56701022759495	1.92373960790844	1.10559087891709	1.32196720063719	-0.56701022759495	2.50208750950384	1.84313912078678	1.93624423895538	2.00366924091839	2.67743359319007	3.03503780070295	2.17985291837115	2.45256057727078	-0.56701022759495	-0.56701022759495	1.7222368749635	2.47125919734991	-0.56701022759495	2.34574486285578	-0.56701022759495	-0.56701022759495	1.09146335386334	-0.56701022759495	0.82868915932376	-0.56701022759495	-0.56701022759495	-0.56701022759495	-0.56701022759495	-0.56701022759495	-0.56701022759495	2.23296377168425	-0.56701022759495	-0.56701022759495	1.35120185112248	0.9863114974647	-0.56701022759495	2.3951543006906	2.01492126672319	-0.56701022759495	0.949160435698968	1.90196523084756	0.546066514275648	0.593673954070325	1.69247762693116	1.49749757531303	0.423837616887075	0.379806270535126	-0.56701022759495	1.49104761096081	1.30267597289028	-0.56701022759495	-0.56701022759495	-0.56701022759495	1.41377648135522	1.51814910000202	-0.56701022759495	-0.56701022759495	-0.56701022759495	1.06770465665798	0.938896754393004	-0.56701022759495	1.69473428832662	1.50132330717735	-0.56701022759495	1.24218471117808	1.15400441155579	1.29976770025923	-0.56701022759495	2.17886284399824	1.26261215358043	2.12231048543865	-0.56701022759495	1.06319846777155	1.27225503454131	2.45354455915823	-0.56701022759495	1.1387476114683	1.21962489152497	1.87347696047038	-0.56701022759495	-0.56701022759495	-0.56701022759495	3.43685389187142	2.99527700800846	-0.56701022759495	3.19704665102176	-0.56701022759495	-0.56701022759495	3.22299936058827	2.53783729135819	1.98674059898483	-0.56701022759495	-0.56701022759495	-0.56701022759495	-0.56701022759495	-0.56701022759495	-0.56701022759495	-0.56701022759495	-0.56701022759495	-0.56701022759495	-0.56701022759495	1.73929550061181	-0.56701022759495	-0.56701022759495	-0.56701022759495	-0.56701022759495	2.67539153532225	3.00192752280252	2.39702639333036	2.0538150243344	1.84553262647502	-0.56701022759495	1.89867576782922	-0.56701022759495	-0.56701022759495	-0.56701022759495	-0.56701022759495	2.28041986989363	-0.56701022759495	-0.56701022759495	1.52428416695537	-0.56701022759495	-0.56701022759495	1.8841284478837	-0.56701022759495	-0.56701022759495	2.18481687483687	-0.56701022759495	-0.56701022759495	-0.56701022759495	-0.56701022759495	-0.56701022759495	1.95582619158344	-0.56701022759495	2.81326643355884	-0.56701022759495	-0.56701022759495	-0.56701022759495	-0.56701022759495	-0.56701022759495	-0.56701022759495	-0.56701022759495	-0.56701022759495	-0.56701022759495	3.23818455247464	-0.56701022759495	-0.56701022759495	2.32471355904599	2.36926481452488	2.21304121334347	2.91750968504639	2.02258548843391	-0.56701022759495	-0.56701022759495	-0.56701022759495	-0.56701022759495	-0.56701022759495	2.13490512510697	2.45678359980979	-0.56701022759495	-0.56701022759495	-0.56701022759495	-0.56701022759495	-0.56701022759495	-0.56701022759495	1.97442687760501	1.42257556056369	-0.56701022759495	-0.56701022759495	1.84841241923571	1.9252943463425	2.21168051350024	-0.56701022759495	-0.56701022759495	-0.56701022759495	2.64467723496228	-0.56701022759495	1.41287129819282	2.08539250820008	-0.56701022759495	2.06799768218746	-0.56701022759495	2.02144649881056	-0.56701022759495	-0.56701022759495	2.09633435662015	-0.56701022759495	1.32767878408606	-0.56701022759495	-0.56701022759495	-0.56701022759495	-0.56701022759495	-0.56701022759495	-0.56701022759495	1.84457453608693	-0.56701022759495	-0.56701022759495	2.98273812742578	1.6494119494398	1.28459992816397	-0.56701022759495	-0.56701022759495	-0.56701022759495	-0.56701022759495	-0.56701022759495	-0.56701022759495	-0.56701022759495	1.48513485808902	1.41801319337377	1.51916871955838	-0.56701022759495	-0.56701022759495	-0.56701022759495	2.45720675843968	1.61707735987545	2.47641206185958	-0.56701022759495	-0.56701022759495	2.25372531418439	-0.56701022759495	1.21011349067108	-0.56701022759495	1.36906855864942	1.29844912255183	-0.56701022759495	-0.56701022759495	-0.56701022759495	1.12082918398213	1.71843986402257	-0.56701022759495	-0.56701022759495	-0.56701022759495	-0.56701022759495	1.47471924550865	2.54694927412694	-0.56701022759495	-0.56701022759495	1.41558968484184	-0.56701022759495	-0.56701022759495	2.40064560223732	-0.56701022759495	1.41196705855944	1.55030384535396	-0.56701022759495	-0.56701022759495	-0.56701022759495	-0.56701022759495	-0.56701022759495	-0.56701022759495	-0.56701022759495	2.24832234252918	-0.56701022759495	-0.56701022759495	-0.56701022759495	-0.56701022759495	-0.56701022759495	1.87101591891945	1.59206632535813	-0.56701022759495	-0.56701022759495	1.99892366199105	-0.56701022759495	2.52475039236091	1.54434040699704	-0.56701022759495	1.51679139813103	-0.56701022759495	1.29686959424256	1.13917936902232	-0.56701022759495	-0.56701022759495	2.20321431657606	1.173393438771	-0.56701022759495	-0.56701022759495	-0.56701022759495	-0.56701022759495	-0.56701022759495	1.19814877108824	2.80604213789893	1.41377648135522	-0.56701022759495	-0.56701022759495	1.22106140766794	-0.56701022759495	3.36837215010648	2.49769535517562	2.15795388160468	1.85855744270368	-0.56701022759495	1.88562367884219	-0.56701022759495	1.92685145516825	2.609420522414	-0.56701022759495	-0.56701022759495	-0.56701022759495	-0.56701022759495	-0.56701022759495	2.60797411051994	2.74469388341141	-0.56701022759495	2.23296377168425	-0.56701022759495	-0.56701022759495	2.91129628431022	-0.56701022759495	1.95582619158344	1.8841284478837	-0.56701022759495	-0.56701022759495	-0.56701022759495	-0.56701022759495	-0.56701022759495	-0.56701022759495	-0.56701022759495	-0.56701022759495	2.50473083117692	-0.56701022759495	2.00394906710657	1.66560718712075	2.05970134392624	2.48115586615764	1.6501955502255	-0.56701022759495	1.54644069519875	-0.56701022759495	1.51205548828674	-0.56701022759495	-0.56701022759495	-0.56701022759495	-0.56701022759495	1.30932380694107	-0.56701022759495	1.32088368381509	-0.56701022759495	2.42383875768681	2.09267455948684	1.90832123368769	-0.56701022759495	-0.56701022759495	1.44637867103082	1.97361114673268	-0.56701022759495	1.56592196761377	-0.56701022759495	-0.56701022759495	2.7280543385736	1.70091601574145	-0.56701022759495	1.17474850278839	1.95743038944575	-0.56701022759495	-0.56701022759495	-0.56701022759495	2.26746882769552	-0.56701022759495	-0.56701022759495	1.90171181628654	-0.56701022759495	-0.56701022759495	-0.56701022759495	-0.56701022759495	2.14829026344949	-0.56701022759495	2.06029178485601	-0.56701022759495	-0.56701022759495	-0.56701022759495	-0.56701022759495	-0.56701022759495	-0.56701022759495	-0.56701022759495	1.61405535876826	1.6988510010019	-0.56701022759495	-0.56701022759495	2.79603744055778	-0.56701022759495	-0.56701022759495	-0.56701022759495	-0.56701022759495	1.91189803232928	1.628880883766	-0.56701022759495	-0.56701022759495	-0.56701022759495	-0.56701022759495	2.26890037409147	-0.56701022759495	1.50165675274393	1.59059425173251	-0.56701022759495	1.33233111088809	-0.56701022759495	-0.56701022759495	-0.56701022759495	-0.56701022759495	-0.56701022759495	-0.56701022759495	0.834716308499512	-0.56701022759495	-0.56701022759495	-0.56701022759495	-0.56701022759495	-0.56701022759495	-0.56701022759495	-0.56701022759495	-0.56701022759495	-0.56701022759495	-0.56701022759495	1.43733767826607	2.38663530721319	1.83267535403759	-0.56701022759495	-0.56701022759495	2.11918479859661	-0.56701022759495	-0.56701022759495	-0.56701022759495	-0.56701022759495	-0.56701022759495	-0.56701022759495	-0.56701022759495	-0.56701022759495	-0.56701022759495	1.8083718112988	1.6277320731749	-0.56701022759495	1.74274359984237	1.60132019553296	2.68563701965448	1.89388720574541	1.03540445534053	0.962630259365497	-0.56701022759495	-0.56701022759495	1.3923092259942	-0.56701022759495	-0.56701022759495	-0.56701022759495	2.22846678528093	-0.56701022759495	-0.56701022759495	1.23801340999999	-0.56701022759495	-0.56701022759495	1.15422455596233	1.18682080680068	-0.56701022759495	0.929106314642626	-0.56701022759495	-0.56701022759495	1.72477654821172	1.48742960746215	-0.56701022759495	-0.56701022759495	-0.56701022759495	-0.56701022759495	-0.56701022759495	1.85807201042361	1.24588322253867	1.70050265646098	-0.56701022759495	-0.56701022759495	-0.56701022759495	1.43238919811194	-0.56701022759495	-0.56701022759495	1.23605787484384	-0.56701022759495	-0.56701022759495	-0.56701022759495	-0.56701022759495	-0.56701022759495	-0.56701022759495	-0.56701022759495	1.92063721727173	1.45741555528206	-0.56701022759495	-0.56701022759495	1.58839052680058	-0.56701022759495	-0.56701022759495	1.91651532096938	-0.56701022759495	-0.56701022759495	1.12146197283529	1.29476823293931	-0.56701022759495	0.993732094031342	-0.56701022759495	2.83151729611211	-0.56701022759495	-0.56701022759495	-0.56701022759495	-0.56701022759495	-0.56701022759495	1.48742960746215	3.53392933410264	1.56234891049359	-0.56701022759495	1.12569398529227	-0.56701022759495	-0.56701022759495	2.27176903487773	1.1974505443541	-0.56701022759495	-0.56701022759495	-0.56701022759495	1.2669120225945	1.57781273504567	-0.56701022759495	-0.56701022759495	-0.56701022759495	1.30879001997953	2.10031337500058	0.656001776992031	0.722176260769453	0.814884801391253	-0.56701022759495	0.787478529624735	-0.56701022759495	0.711087300968701	1.83955958306629	-0.56701022759495	0.726669222983437	-0.56701022759495	0.933168879674358	-0.56701022759495	0.278244260195047	1.30029571918199	2.24902557776671	-0.56701022759495	1.61217157219241	-0.56701022759495	0.90334616236491	0.80822671553542	1.49999076400868	0.927649610363481	-0.56701022759495	-0.56701022759495	-0.56701022759495	0.749149905338517	-0.56701022759495	0.791153223232102	0.712360925216438	1.50589116121417	-0.56701022759495	1.70160534444787	0.981581502253073	-0.56701022759495	1.15676070738168	-0.56701022759495	-0.56701022759495	1.06515432831681	1.39289838474543	0.924986936639805	0.356387499898226	1.20235108298717	1.41649770846375	0.639895567433949	0.226878504541856	-0.56701022759495	-0.56701022759495	0.532999928352024	-0.56701022759495	-0.56701022759495	-0.56701022759495	1.21652125420226	-0.56701022759495	0.673979261456275	1.10838603473134	1.08984234009448	-0.56701022759495	0.566511481095327	-0.56701022759495	-0.56701022759495	-0.56701022759495	-0.56701022759495	0.682848058673365	-0.56701022759495	1.04050109473833	-0.56701022759495	0.180605120052532	-0.56701022759495	0.154837999330897	-0.56701022759495	-0.56701022759495	1.97035464398416	-0.56701022759495	2.2178170373989	-0.56701022759495	-0.56701022759495	-0.56701022759495	-0.56701022759495	-0.56701022759495	-0.56701022759495	1.76325201266679	1.57817547296216	2.02829909308537	-0.56701022759495	1.73628844259201	1.84027446451678	-0.56701022759495	-0.56701022759495	-0.56701022759495	-0.56701022759495	1.79370702182819	1.84505346646931	3.5091275332981	1.86147497870488	-0.56701022759495	2.06176933246562	-0.56701022759495	-0.56701022759495	-0.56701022759495	-0.56701022759495	1.83979781998727	-0.56701022759495	-0.56701022759495	1.28201274206751	1.85178268887625	-0.56701022759495	-0.56701022759495	-0.56701022759495	-0.56701022759495	1.79575613261681	-0.56701022759495	-0.56701022759495	1.56843141904434	-0.56701022759495	1.84865277670033	1.35655075191512	-0.56701022759495	1.08359367729935	-0.56701022759495	2.43457692226253	-0.56701022759495	-0.56701022759495	-0.56701022759495	-0.56701022759495	2.33226978405269	-0.56701022759495	-0.56701022759495	-0.56701022759495	-0.56701022759495	1.91189803232928	-0.56701022759495	-0.56701022759495	-0.56701022759495	-0.56701022759495	-0.56701022759495	-0.56701022759495	-0.56701022759495	1.87372339573893	-0.56701022759495	-0.56701022759495	1.24588322253867	-0.56701022759495	-0.56701022759495	-0.56701022759495	-0.56701022759495	-0.56701022759495	-0.56701022759495	-0.56701022759495	-0.56701022759495	-0.56701022759495	1.40895971981695	-0.56701022759495	-0.56701022759495	-0.56701022759495	-0.56701022759495	-0.56701022759495	-0.56701022759495	2.2971915449665	1.85807201042361	-0.56701022759495	-0.56701022759495	-0.56701022759495	-0.56701022759495	2.37004861677889	-0.56701022759495	2.21440360843439	1.73757603906765	-0.56701022759495	-0.56701022759495	1.76855808991952	-0.56701022759495	1.48317262181402	1.15334435231939	-0.56701022759495	-0.56701022759495	-0.56701022759495	-0.56701022759495	1.96494984772379	-0.56701022759495	-0.56701022759495	-0.56701022759495	-0.56701022759495	2.01860443704116	1.90374090627541	-0.56701022759495	2.0781600170909	-0.56701022759495	-0.56701022759495	-0.56701022759495	-0.56701022759495	-0.56701022759495	-0.56701022759495	-0.56701022759495	-0.56701022759495	-0.56701022759495	1.76590144914413	-0.56701022759495	-0.56701022759495	-0.56701022759495	1.65333648047129	2.21576770250615	-0.56701022759495	-0.56701022759495	2.3160865198731	1.30082407454381	1.49368812373001	-0.56701022759495	-0.56701022759495	-0.56701022759495	-0.56701022759495	-0.56701022759495	1.30879001997953	1.58875744956634	-0.56701022759495	1.71381931015617	-0.56701022759495	-0.56701022759495	-0.56701022759495	-0.56701022759495	-0.56701022759495	2.30160869024067	2.01974033539255	-0.56701022759495	1.69268255793606	-0.56701022759495	-0.56701022759495	-0.56701022759495	-0.56701022759495	-0.56701022759495	2.81536572228929	2.71374748103688	1.50768006335441	-0.56701022759495	-0.56701022759495	-0.56701022759495	-0.56701022759495	-0.56701022759495	-0.56701022759495	-0.56701022759495	-0.56701022759495	-0.56701022759495	2.39542155343173	-0.56701022759495	-0.56701022759495	-0.56701022759495	-0.56701022759495	-0.56701022759495	-0.56701022759495	-0.56701022759495	-0.56701022759495	-0.56701022759495	-0.56701022759495	-0.56701022759495	-0.56701022759495	1.37453135553956	-0.56701022759495	-0.56701022759495	-0.56701022759495	-0.56701022759495	-0.56701022759495	-0.56701022759495	1.39083809144169	-0.56701022759495	-0.56701022759495	-0.56701022759495	-0.56701022759495	-0.56701022759495	-0.56701022759495	-0.56701022759495	-0.56701022759495	-0.56701022759495	-0.56701022759495	-0.56701022759495	-0.56701022759495	2.38345712810792	-0.56701022759495	-0.56701022759495	1.40089170964146	2.38306048237204	-0.56701022759495	1.75709782383913	1.2461303916494	0.90116482153551	-0.56701022759495	-0.56701022759495	-0.56701022759495	3.30530043315551	-0.56701022759495	1.62010918354969	1.81858153123448	1.49699976954542	-0.56701022759495	2.55982689267159	-0.56701022759495	1.89212868858064	-0.56701022759495	1.13723836040019	-0.56701022759495	-0.56701022759495	-0.56701022759495	-0.56701022759495	-0.56701022759495	-0.56701022759495	-0.56701022759495	-0.56701022759495	-0.56701022759495	-0.56701022759495	-0.56701022759495	-0.56701022759495	-0.56701022759495	-0.56701022759495	1.80192914227961	1.83267535403759	1.85130052642553	-0.56701022759495	1.82984056319109	1.58181073072802	-0.56701022759495	-0.56701022759495	-0.56701022759495	-0.56701022759495	1.63657582666012	1.62048885485253	-0.56701022759495	-0.56701022759495	-0.56701022759495	-0.56701022759495	-0.56701022759495	1.64862899952352	1.28745524919413	-0.56701022759495	1.39466828387767	-0.56701022759495	1.71843986402257	-0.56701022759495	1.92945192111154	-0.56701022759495	-0.56701022759495	-0.56701022759495	-0.56701022759495	-0.56701022759495	-0.56701022759495	-0.56701022759495	-0.56701022759495	-0.56701022759495	1.36649307662113	-0.56701022759495	-0.56701022759495	-0.56701022759495	1.05542613586653	-0.56701022759495	-0.56701022759495	-0.56701022759495	-0.56701022759495	1.1641960578479	1.42777530656734	-0.56701022759495	1.24218471117808	1.23167518348619	0.990188875704736	-0.56701022759495	-0.56701022759495	-0.56701022759495	1.05833122463855	-0.56701022759495	1.07939005039621	1.68553601365687	-0.56701022759495	-0.56701022759495	2.05528352926839	-0.56701022759495	0.372330601933527	1.44137901583533	-0.56701022759495	-0.56701022759495	-0.56701022759495	-0.56701022759495	-0.56701022759495	-0.56701022759495	-0.56701022759495	-0.56701022759495	-0.56701022759495	-0.56701022759495	-0.56701022759495	1.6208686805855	-0.56701022759495	1.23605787484384	-0.56701022759495	-0.56701022759495	-0.56701022759495	-0.56701022759495	-0.56701022759495	-0.56701022759495	-0.56701022759495	-0.56701022759495	1.46410461527661	-0.56701022759495	-0.56701022759495	-0.56701022759495	-0.56701022759495	-0.56701022759495	1.74058710151116	-0.56701022759495	1.86147497870488	-0.56701022759495	0.939718890322276	-0.56701022759495	-0.56701022759495	-0.56701022759495	0.720764300137056	-0.56701022759495	-0.56701022759495	0.85039174556015	1.16219152452141	-0.56701022759495	0.574018247368246	-0.56701022759495	-0.56701022759495	1.45551366870714	1.32468214591044	-0.56701022759495	-0.56701022759495	1.52496842064145	-0.56701022759495	-0.56701022759495	1.82771975650536	-0.56701022759495	-0.56701022759495	-0.56701022759495	-0.56701022759495	1.07441628700557	-0.56701022759495	-0.56701022759495	-0.56701022759495	1.68086870423307	2.02944556192175	1.21580673696378	0.89976621330035	-0.56701022759495	0.817485103800927	1.75556532767558	2.39421941166055	1.26286446125692	1.20634044481889	-0.56701022759495	0.944506515822936	-0.56701022759495	-0.56701022759495	1.24786268944424	1.04773454701689	1.70319268471427	-0.56701022759495	1.16531191551314	-0.56701022759495	-0.56701022759495	2.91191621569515	-0.56701022759495	-0.56701022759495	-0.56701022759495	-0.56701022759495	-0.56701022759495	-0.56701022759495	-0.56701022759495	-0.56701022759495	1.28537767155917	-0.56701022759495	-0.56701022759495	1.74188042511181	-0.56701022759495	-0.56701022759495	-0.56701022759495	1.18224343753733	-0.56701022759495	-0.56701022759495	-0.56701022759495	-0.56701022759495	-0.56701022759495	1.49468033065272	2.18084389644143	-0.56701022759495	-0.56701022759495	-0.56701022759495	-0.56701022759495	-0.56701022759495	1.36792293913018	-0.56701022759495	1.34616545046128	-0.56701022759495	-0.56701022759495	-0.56701022759495	0.830505457030889	0.816252077655429	-0.56701022759495	-0.56701022759495	-0.56701022759495	-0.56701022759495	1.45235294892816	-0.56701022759495	-0.56701022759495	-0.56701022759495	1.29529307326838	-0.56701022759495	-0.56701022759495	1.65688256612718	1.24267687057041	-0.56701022759495	-0.56701022759495	-0.56701022759495	-0.56701022759495	1.25933923601563	-0.56701022759495	-0.56701022759495	-0.56701022759495	-0.56701022759495	-0.56701022759495	-0.56701022759495	-0.56701022759495	-0.56701022759495	0.918016057962919	-0.56701022759495	1.62467545503885	-0.56701022759495	1.26792705310751	1.8996867747704	2.49769535517562	0.897596302701744	-0.56701022759495	-0.56701022759495	1.59649664929534	-0.56701022759495	-0.56701022759495	1.47374901045382	-0.56701022759495	0.888069285530577	1.23240397848346	-0.56701022759495	1.05465336609429	-0.56701022759495	-0.56701022759495	-0.56701022759495	-0.56701022759495	-0.56701022759495	2.00031717675545	-0.56701022759495	1.09308786040694	2.28138525456	-0.56701022759495	1.65333648047129	-0.56701022759495	-0.56701022759495	-0.56701022759495	-0.56701022759495	-0.56701022759495	-0.56701022759495	-0.56701022759495	-0.56701022759495	-0.56701022759495	-0.56701022759495	-0.56701022759495	1.32142526679696	1.58985909280662	1.13810042788188	-0.56701022759495	-0.56701022759495	1.23167518348619	1.71865041700945	0.96757745562012	1.38439484482789	-0.56701022759495	0.696574891401176	1.71026402166033	-0.56701022759495	-0.56701022759495	-0.56701022759495	1.37366648192405	2.14062124459159	-0.56701022759495	1.63387540764132	1.43331490797474	1.40178444588071	1.15180639197329	2.03519677715524	-0.56701022759495	-0.56701022759495	-0.56701022759495	1.35429446802493	-0.56701022759495	-0.56701022759495	-0.56701022759495	-0.56701022759495	1.34560769774033	-0.56701022759495	1.80169982225837	1.19420026189592	0.862764905391607	-0.56701022759495	0.401952003084744	0.66792506385374	-0.56701022759495	1.2903204898118	-0.56701022759495	-0.56701022759495	-0.56701022759495	1.08118872123792	-0.56701022759495	1.29792227838204	-0.56701022759495	-0.56701022759495	-0.56701022759495	-0.56701022759495	-0.56701022759495	-0.56701022759495	1.38848949790911	0.872384578994692	-0.56701022759495	1.359096262961	-0.56701022759495	1.19142488653173	-0.56701022759495	-0.56701022759495	-0.56701022759495	-0.56701022759495	-0.56701022759495	1.11098333753472	1.65648789848992	2.53738355869413	-0.56701022759495	-0.56701022759495	-0.56701022759495	-0.56701022759495	-0.56701022759495	-0.56701022759495	1.25183617543709	-0.56701022759495	-0.56701022759495	-0.56701022759495	-0.56701022759495	-0.56701022759495	-0.56701022759495	-0.56701022759495	1.72435280479531	-0.56701022759495	-0.56701022759495	-0.56701022759495	-0.56701022759495	-0.56701022759495	-0.56701022759495	1.68818420177028	1.29162616652297	1.28201274206751	-0.56701022759495	-0.56701022759495	-0.56701022759495	-0.56701022759495	-0.56701022759495	-0.56701022759495	1.01335571829844	1.34393664589395	-0.56701022759495	1.84697148612981	-0.56701022759495	-0.56701022759495	2.12984952288941	1.69104433937309	1.20235108298717	-0.56701022759495	-0.56701022759495	-0.56701022759495	-0.56701022759495	1.92167029982061	-0.56701022759495	1.41770988488431	1.37337838515701	2.23922092277623	-0.56701022759495	-0.56701022759495	-0.56701022759495	-0.56701022759495	-0.56701022759495	-0.56701022759495	-0.56701022759495	-0.56701022759495	-0.56701022759495	-0.56701022759495	-0.56701022759495	-0.56701022759495	-0.56701022759495	-0.56701022759495	-0.56701022759495	-0.56701022759495	-0.56701022759495	-0.56701022759495	-0.56701022759495	1.29084251284139	-0.56701022759495	1.7690015661565	-0.56701022759495	-0.56701022759495	-0.56701022759495	-0.56701022759495	-0.56701022759495	-0.56701022759495	-0.56701022759495	-0.56701022759495	-0.56701022759495	-0.56701022759495	-0.56701022759495	-0.56701022759495	-0.56701022759495	-0.56701022759495	-0.56701022759495	-0.56701022759495	-0.56701022759495	-0.56701022759495	-0.56701022759495	-0.56701022759495	1.6065429779647	-0.56701022759495	-0.56701022759495	1.1700159915351	-0.56701022759495	-0.56701022759495	-0.56701022759495	-0.56701022759495	-0.56701022759495	-0.56701022759495	-0.56701022759495	-0.56701022759495	1.56950900277314	-0.56701022759495	-0.56701022759495	0.857642075535046	-0.56701022759495	-0.56701022759495	-0.56701022759495	-0.56701022759495	1.48808633619481	2.29059853271386	-0.56701022759495	-0.56701022759495	-0.56701022759495	-0.56701022759495	1.2046953423737	-0.56701022759495	-0.56701022759495	-0.56701022759495	-0.56701022759495	-0.56701022759495	-0.56701022759495	-0.56701022759495	1.40238011638821	-0.56701022759495	-0.56701022759495	-0.56701022759495	-0.56701022759495	-0.56701022759495	-0.56701022759495	-0.56701022759495	-0.56701022759495	-0.56701022759495	-0.56701022759495	-0.56701022759495	-0.56701022759495	1.09186915257387	-0.56701022759495	-0.56701022759495	-0.56701022759495	-0.56701022759495	-0.56701022759495	-0.56701022759495	-0.56701022759495	-0.56701022759495	-0.56701022759495	1.55950046738413	-0.56701022759495	-0.56701022759495	-0.56701022759495	-0.56701022759495	-0.56701022759495	-0.56701022759495	-0.56701022759495	-0.56701022759495	-0.56701022759495	0.908201254303753	-0.56701022759495	0.800700941370375	-0.56701022759495	1.60355493524977	1.29555561832289	-0.56701022759495	-0.56701022759495	-0.56701022759495	-0.56701022759495	1.16375016087521	-0.56701022759495	-0.56701022759495	-0.56701022759495	-0.56701022759495	-0.56701022759495	-0.56701022759495	-0.56701022759495	-0.56701022759495	-0.56701022759495	-0.56701022759495	-0.56701022759495	-0.56701022759495	1.56950900277314	-0.56701022759495	1.33535522738557	1.50633805281364	1.24095562143284	-0.56701022759495	-0.56701022759495	-0.56701022759495	-0.56701022759495	-0.56701022759495	1.09818709069576	-0.56701022759495	-0.56701022759495	0.95636833489366	2.15989702648323	-0.56701022759495	-0.56701022759495	-0.56701022759495	-0.56701022759495	-0.56701022759495	-0.56701022759495	-0.56701022759495	-0.56701022759495	-0.56701022759495	-0.56701022759495	0.26100577287487	0.261099550641863	-0.56701022759495	0.893277178137647	-0.56701022759495	-0.56701022759495	-0.56701022759495	-0.56701022759495	-0.56701022759495	-0.56701022759495	-0.56701022759495	-0.56701022759495	-0.56701022759495	-0.56701022759495	-0.56701022759495	-0.56701022759495	0.970837608096016	-0.56701022759495	-0.56701022759495	-0.56701022759495	-0.56701022759495	-0.56701022759495	-0.56701022759495	-0.56701022759495	-0.56701022759495	0.914358666190679	-0.56701022759495	2.75810042274947	1.14199169496812	1.24267687057041	-0.56701022759495	-0.56701022759495	-0.56701022759495	1.37337838515701	-0.56701022759495	-0.56701022759495	-0.56701022759495	-0.56701022759495	1.2563297040425	1.09593918824821	1.11348511367606	1.20071420637515	-0.56701022759495	0.975323332752066	-0.56701022759495	-0.56701022759495	-0.56701022759495	-0.56701022759495	-0.56701022759495	1.85154157862551	1.27711939438437	-0.56701022759495	2.58530651237307	0.804184075884158	0.727262877714614	1.32359511107562	-0.56701022759495	1.37539710527266	-0.56701022759495	0.957717548365512	-0.56701022759495	-0.56701022759495	-0.56701022759495	-0.56701022759495	-0.56701022759495	-0.56701022759495	-0.56701022759495	-0.56701022759495	-0.56701022759495	-0.56701022759495	1.21342961574813	-0.56701022759495	-0.56701022759495	1.08198951726863	-0.56701022759495	-0.56701022759495	1.2493504675702	-0.56701022759495	-0.56701022759495	-0.56701022759495	-0.56701022759495	-0.56701022759495	-0.56701022759495	-0.56701022759495	-0.56701022759495	-0.56701022759495	0.985608775090551	-0.56701022759495	1.16777242616887	-0.56701022759495	-0.56701022759495	-0.56701022759495	-0.56701022759495	-0.56701022759495	-0.56701022759495	-0.56701022759495	-0.56701022759495	0.910720675338885	-0.56701022759495	-0.56701022759495	2.076059791279	-0.56701022759495	-0.56701022759495	-0.56701022759495	-0.56701022759495	1.01646492349589	-0.56701022759495	1.71780848109166	-0.56701022759495	-0.56701022759495	-0.56701022759495	1.29950381685187	1.33397928047254	-0.56701022759495	-0.56701022759495	-0.56701022759495	-0.56701022759495	-0.56701022759495	-0.56701022759495	-0.56701022759495	2.09786299092261	-0.56701022759495	-0.56701022759495	-0.56701022759495	1.19096326930866	-0.56701022759495	-0.56701022759495	-0.56701022759495	0.909932358857519	2.00787454208915	-0.56701022759495	-0.56701022759495	-0.56701022759495	0.918973371462837	1.66640433599361	-0.56701022759495	-0.56701022759495	1.07006658001381	0.784736401794093	-0.56701022759495	1.26615157583194	1.10003126552031	-0.56701022759495	-0.56701022759495	2.08478791585491	-0.56701022759495	1.10745317310044	1.58655809593149	0.761708964693428	1.14677445258372	-0.56701022759495	1.55136027888947	0.724300371636809	-0.56701022759495	1.3876104272208	-0.56701022759495	1.20987715122752	-0.56701022759495	1.22490475085578	1.13766927366601	1.78622989730602	-0.56701022759495	1.17159032195307	-0.56701022759495	-0.56701022759495	-0.56701022759495	-0.56701022759495	-0.56701022759495	-0.56701022759495	0.980186030773855	2.22858186274303	-0.56701022759495	0.937255392786861	-0.56701022759495	-0.56701022759495	1.41634630525732	-0.56701022759495	-0.56701022759495	-0.56701022759495	0.704301635562729	-0.56701022759495	-0.56701022759495	1.32699678867775	1.43671758558175	1.93232009357887	-0.56701022759495	-0.56701022759495	-0.56701022759495	0.869113142517854	1.42532450265558	0.809579931706502	0.924906409657344	-0.56701022759495	-0.56701022759495	1.49220187525685	-0.56701022759495	1.34616545046128	-0.56701022759495	2.09450288591776	-0.56701022759495	-0.56701022759495	1.13616212995107	-0.56701022759495	-0.56701022759495	2.03808424330178	-0.56701022759495	1.29084251284139	1.03390111817055	-0.56701022759495	-0.56701022759495	-0.56701022759495	1.02253872127598	-0.56701022759495	0.648880357254617	-0.56701022759495	0.901943069962548	1.81625188500651	0.680096512180053	0.72572057654701	0.833028708835753	-0.56701022759495	1.42593655814698	1.57745013999537	2.02163624436028	0.794716894063266	0.898990449696244	1.31589060749968	0.613173564179432	0.607919573416245	0.798167504338684	0.910089949507822	-0.56701022759495	-0.56701022759495	1.06809779116616	-0.56701022759495	1.01609844193272	-0.56701022759495	-0.56701022759495	0.791284855959964	1.90183851565818	-0.56701022759495	-0.56701022759495	-0.56701022759495	-0.56701022759495	0.474362963711428	-0.56701022759495	-0.56701022759495	-0.56701022759495	-0.56701022759495	-0.56701022759495	-0.56701022759495	1.65688256612718	1.53252956657932	1.66999982407005	-0.56701022759495	-0.56701022759495	-0.56701022759495	-0.56701022759495	1.41256978022614	-0.56701022759495	-0.56701022759495	-0.56701022759495	-0.56701022759495	-0.56701022759495	-0.56701022759495	-0.56701022759495	2.3194543939206	-0.56701022759495	-0.56701022759495	1.9001926563689	-0.56701022759495	1.20422593723378	1.30798998100288	2.10461514050047	-0.56701022759495	-0.56701022759495	-0.56701022759495	-0.56701022759495	-0.56701022759495	0.913566153963959	-0.56701022759495	1.40327439285091	1.27302117575502	-0.56701022759495	-0.56701022759495	-0.56701022759495	1.26135178418275	0.999616951071067	1.78645564367737	-0.56701022759495	1.0728316425731	-0.56701022759495	-0.56701022759495	0.918494548075079	1.03202627702432	-0.56701022759495	-0.56701022759495	1.56413369754582	-0.56701022759495	-0.56701022759495	-0.56701022759495	-0.56701022759495	-0.56701022759495	-0.56701022759495	-0.56701022759495	2.06799768218746	-0.56701022759495	-0.56701022759495	1.50667336751845	2.63724484283911	1.01609844193272	1.92945192111154	0.998185884654638	-0.56701022759495	-0.56701022759495	-0.56701022759495	-0.56701022759495	-0.56701022759495	1.0821898498893	1.77836128848128	-0.56701022759495	-0.56701022759495	-0.56701022759495	2.23504553224128	-0.56701022759495	-0.56701022759495	-0.56701022759495	-0.56701022759495	0.998007201541813	1.28589657528207	-0.56701022759495	-0.56701022759495	-0.56701022759495	1.07046096229293	-0.56701022759495	-0.56701022759495	-0.56701022759495	-0.56701022759495	-0.56701022759495	-0.56701022759495	1.10745317310044	-0.56701022759495	1.14264215001769	-0.56701022759495	1.76281113799118	-0.56701022759495	-0.56701022759495	-0.56701022759495	1.12675565054009	-0.56701022759495	-0.56701022759495	1.35824691101624	1.1072460259253	1.01977160987247	-0.56701022759495	-0.56701022759495	-0.56701022759495	-0.56701022759495	-0.56701022759495	-0.56701022759495	-0.56701022759495	-0.56701022759495	1.40357269076186	-0.56701022759495	2.07008197343057	1.60879033091685	1.70589028216651	-0.56701022759495	1.25133842466757	1.36079751869129	1.31092722451298	-0.56701022759495	-0.56701022759495	2.46797913162775	-0.56701022759495	1.42288057051125	1.32822478000269	-0.56701022759495	-0.56701022759495	-0.56701022759495	-0.56701022759495	-0.56701022759495	-0.56701022759495	1.21986413204602	-0.56701022759495	-0.56701022759495	-0.56701022759495	1.06672272710629	1.13810042788188	-0.56701022759495	-0.56701022759495	-0.56701022759495	-0.56701022759495	-0.56701022759495	-0.56701022759495	0.908358446432682	-0.56701022759495	-0.56701022759495	-0.56701022759495	-0.56701022759495	-0.56701022759495	-0.56701022759495	-0.56701022759495	-0.56701022759495	-0.56701022759495	-0.56701022759495	0.931703609241193	-0.56701022759495	-0.56701022759495	1.96791898415722	0.994798485278925	1.73908040100483	1.67763532047564	0.913091086013967	1.88213824333134	1.52736739469034	-0.56701022759495	-0.56701022759495	-0.56701022759495	-0.56701022759495	-0.56701022759495	-0.56701022759495	-0.56701022759495	-0.56701022759495	-0.56701022759495	-0.56701022759495	-0.56701022759495	-0.56701022759495	-0.56701022759495	-0.56701022759495	1.21153299999039	-0.56701022759495	-0.56701022759495	-0.56701022759495	-0.56701022759495	-0.56701022759495	1.4907180949499	-0.56701022759495	2.38425083682486	-0.56701022759495	1.1974505443541	1.43455071443357	2.2055782434066	1.26084818120976	0.997471418693754	2.18238721754948	1.81904811784428	-0.56701022759495	-0.56701022759495	-0.56701022759495	1.36478040355728	-0.56701022759495	-0.56701022759495	-0.56701022759495	-0.56701022759495	-0.56701022759495	1.43920059515681	-0.56701022759495	-0.56701022759495	-0.56701022759495	-0.56701022759495	-0.56701022759495	-0.56701022759495	-0.56701022759495	0.942356269918331	-0.56701022759495	-0.56701022759495	-0.56701022759495	2.11762536882405	-0.56701022759495	-0.56701022759495	-0.56701022759495	0.933168879674358	-0.56701022759495	0.988600132369936	-0.56701022759495	0.777095307348232	-0.56701022759495	-0.56701022759495	-0.56701022759495	-0.56701022759495	-0.56701022759495	-0.56701022759495	-0.56701022759495	-0.56701022759495	1.20846058412288	-0.56701022759495	1.17769252584217	-0.56701022759495	-0.56701022759495	-0.56701022759495	-0.56701022759495	-0.56701022759495	-0.56701022759495	-0.56701022759495	1.29924001742159	-0.56701022759495	-0.56701022759495	-0.56701022759495	1.42227065742335	-0.56701022759495	-0.56701022759495	-0.56701022759495	-0.56701022759495	-0.56701022759495	-0.56701022759495	-0.56701022759495	-0.56701022759495	-0.56701022759495	-0.56701022759495	-0.56701022759495	-0.56701022759495	-0.56701022759495	1.06711534360034	2.34676844395277	-0.56701022759495	1.1604140310959	-0.56701022759495	-0.56701022759495	-0.56701022759495	-0.56701022759495	-0.56701022759495	-0.56701022759495	-0.56701022759495	2.14253338600503	1.325226192827	-0.56701022759495	-0.56701022759495	-0.56701022759495	-0.56701022759495	-0.56701022759495	-0.56701022759495	-0.56701022759495	1.67682868872542	-0.56701022759495	-0.56701022759495	-0.56701022759495	-0.56701022759495	-0.56701022759495	1.03823155033384	0.834857138648998	-0.56701022759495	-0.56701022759495	1.3716518423453	-0.56701022759495	-0.56701022759495	1.29555561832289	-0.56701022759495	1.30453201221334	1.14742894290528	-0.56701022759495	-0.56701022759495	1.4596396174436	-0.56701022759495	1.24071002753938	-0.56701022759495	1.80261742209056	-0.56701022759495	-0.56701022759495	-0.56701022759495	-0.56701022759495	-0.56701022759495	-0.56701022759495	2.09511302632076	-0.56701022759495	0.929106314642626	-0.56701022759495	2.01407314454435	0.921693017225257	1.09553119600352	0.922816001339328	0.474513494305931	-0.56701022759495	-0.56701022759495	2.24306234219442	-0.56701022759495	-0.56701022759495	-0.56701022759495	2.8904023793626	-0.56701022759495	-0.56701022759495	-0.56701022759495	0.959576955611661	-0.56701022759495	-0.56701022759495	-0.56701022759495	-0.56701022759495	-0.56701022759495	0.942191140780988	-0.56701022759495	0.698950459791904	-0.56701022759495	3.9244110551152	3.92711736494846	-0.56701022759495	3.55243256509861	-0.56701022759495	-0.56701022759495	3.8004898177668	-0.56701022759495	-0.56701022759495	-0.56701022759495	-0.56701022759495	3.1877387508054	-0.56701022759495	-0.56701022759495	-0.56701022759495	-0.56701022759495	-0.56701022759495	-0.56701022759495	-0.56701022759495	-0.56701022759495	3.20485551083794	-0.56701022759495	-0.56701022759495	-0.56701022759495	-0.56701022759495	-0.56701022759495	-0.56701022759495	-0.56701022759495	-0.56701022759495	-0.56701022759495	2.57191315265874	-0.56701022759495	-0.56701022759495	-0.56701022759495	-0.56701022759495	-0.56701022759495	-0.56701022759495	-0.56701022759495	-0.56701022759495	-0.56701022759495	-0.56701022759495	-0.56701022759495	-0.56701022759495	-0.56701022759495	-0.56701022759495	-0.56701022759495	-0.56701022759495	-0.56701022759495	-0.56701022759495	-0.56701022759495	-0.56701022759495	-0.56701022759495	-0.56701022759495	-0.56701022759495	-0.56701022759495	1.66879981276502	1.22683334743483	1.99392240675711	-0.56701022759495	-0.56701022759495	-0.56701022759495	3.19549060351877	-0.56701022759495	-0.56701022759495	-0.56701022759495	2.39542155343173	1.5738320262838	-0.56701022759495	1.53287475955798	-0.56701022759495	-0.56701022759495	2.10800730364852	-0.56701022759495	-0.56701022759495	-0.56701022759495	-0.56701022759495	-0.56701022759495	-0.56701022759495	-0.56701022759495	-0.56701022759495	-0.56701022759495	-0.56701022759495	-0.56701022759495	-0.56701022759495	-0.56701022759495	-0.56701022759495	-0.56701022759495	-0.56701022759495	-0.56701022759495	1.92633215512985	-0.56701022759495	-0.56701022759495	2.47856591488884	-0.56701022759495	-0.56701022759495	-0.56701022759495	-0.56701022759495	-0.56701022759495	2.26104970575341	-0.56701022759495	-0.56701022759495	-0.56701022759495	-0.56701022759495	-0.56701022759495	-0.56701022759495	-0.56701022759495	-0.56701022759495	-0.56701022759495	-0.56701022759495	3.38808916045121	-0.56701022759495	3.73784043994372	3.36304637489863	-0.56701022759495	-0.56701022759495	2.45045488442343	-0.56701022759495	-0.56701022759495	-0.56701022759495	-0.56701022759495	-0.56701022759495	-0.56701022759495	2.62544931247698	-0.56701022759495	2.75664385106852	-0.56701022759495	-0.56701022759495	-0.56701022759495	3.02141716188548	3.65124968044198	2.86866025816282	4.11878065058487	2.86030812432889	-0.56701022759495	-0.56701022759495	-0.56701022759495	-0.56701022759495	3.23497265495464	-0.56701022759495	-0.56701022759495	-0.56701022759495	-0.56701022759495	-0.56701022759495	-0.56701022759495	-0.56701022759495	3.41916157574427	4.8868327946256	-0.56701022759495	3.05714402425576	3.06553542125469	3.84054654061194	-0.56701022759495	-0.56701022759495	-0.56701022759495	3.04190416604724	-0.56701022759495	-0.56701022759495	-0.56701022759495	3.69156683196321	3.27736861366782	-0.56701022759495	-0.56701022759495	2.78872788203473	-0.56701022759495	-0.56701022759495	3.06413295246945	-0.56701022759495	-0.56701022759495	-0.56701022759495	-0.56701022759495	-0.56701022759495	-0.56701022759495	6.11714240838516	3.76159146365425	3.26253398040126	-0.56701022759495	-0.56701022759495	-0.56701022759495	3.25436600279034	4.07581882534395	5.05055386909964	3.91095990445759	-0.56701022759495	2.28186826214541	2.45636059719325	2.23852392204985	2.58743531046376	2.65415904042653	-0.56701022759495	1.34393664589395	1.05949645551671	-0.56701022759495	-0.56701022759495	0.842934920134198	-0.56701022759495	-0.56701022759495	-0.56701022759495	2.28913871346375	1.99060155370973	-0.56701022759495	-0.56701022759495	3.0323017728087	-0.56701022759495	-0.56701022759495	-0.56701022759495	-0.56701022759495	-0.56701022759495	-0.56701022759495	1.9299728090834	-0.56701022759495	-0.56701022759495	1.82419509902724	-0.56701022759495	-0.56701022759495	-0.56701022759495	-0.56701022759495	-0.56701022759495	-0.56701022759495	-0.56701022759495	3.15267649190154	2.91875613449084	-0.56701022759495	2.61959542661869	3.49827477751024	3.14368689861874	3.23604239202288	2.54786440430062	1.11557621916055	0.983329695594472	1.12888339878675	1.90815122330454	-0.56701022759495	-0.56701022759495	-0.56701022759495	-0.56701022759495	-0.56701022759495	-0.56701022759495	-0.56701022759495	-0.56701022759495	2.22950291719674	-0.56701022759495	-0.56701022759495	-0.56701022759495	-0.56701022759495	-0.56701022759495	-0.56701022759495	-0.56701022759495	1.68533261112951	-0.56701022759495	-0.56701022759495	-0.56701022759495	-0.56701022759495	-0.56701022759495	-0.56701022759495	-0.56701022759495	-0.56701022759495	2.717968771832	-0.56701022759495	-0.56701022759495	-0.56701022759495	-0.56701022759495	-0.56701022759495	-0.56701022759495	-0.56701022759495	-0.56701022759495	-0.56701022759495	-0.56701022759495	-0.56701022759495	-0.56701022759495	2.59075446843426	-0.56701022759495	-0.56701022759495	-0.56701022759495	-0.56701022759495	-0.56701022759495	-0.56701022759495	-0.56701022759495	-0.56701022759495	-0.56701022759495	-0.56701022759495	-0.56701022759495	-0.56701022759495	1.37973904750072	-0.56701022759495	-0.56701022759495	-0.56701022759495	-0.56701022759495	2.69286162275517	3.30417144946623	2.86866025816282	-0.56701022759495	2.51714675939958	3.3746133194662	-0.56701022759495	-0.56701022759495	-0.56701022759495	-0.56701022759495	-0.56701022759495	-0.56701022759495	2.13807699601041	3.98806198500025	3.62395359688503	-0.56701022759495	-0.56701022759495	3.03777982684085	-0.56701022759495	-0.56701022759495	-0.56701022759495	3.12736990019734	2.77313259971383	-0.56701022759495	-0.56701022759495	-0.56701022759495	-0.56701022759495	-0.56701022759495	2.84729755058559	2.39062061401027	-0.56701022759495	-0.56701022759495	-0.56701022759495	-0.56701022759495	-0.56701022759495	1.61707735987545	-0.56701022759495	-0.56701022759495	-0.56701022759495	-0.56701022759495	-0.56701022759495	-0.56701022759495	-0.56701022759495	-0.56701022759495	2.34676844395277	2.38266397560193	-0.56701022759495	-0.56701022759495	-0.56701022759495	-0.56701022759495	-0.56701022759495	-0.56701022759495	-0.56701022759495	-0.56701022759495	2.21304121334347	-0.56701022759495	-0.56701022759495	-0.56701022759495	-0.56701022759495	-0.56701022759495	-0.56701022759495	1.94837282866676	-0.56701022759495	1.9601096175196	-0.56701022759495	-0.56701022759495	-0.56701022759495	-0.56701022759495	-0.56701022759495	-0.56701022759495	-0.56701022759495	-0.56701022759495	-0.56701022759495	-0.56701022759495	-0.56701022759495	-0.56701022759495	-0.56701022759495	-0.56701022759495	-0.56701022759495	1.51239294271223	-0.56701022759495	2.19013686966757	-0.56701022759495	-0.56701022759495	-0.56701022759495	-0.56701022759495	-0.56701022759495	-0.56701022759495	-0.56701022759495	-0.56701022759495	-0.56701022759495	-0.56701022759495	-0.56701022759495	-0.56701022759495	-0.56701022759495	-0.56701022759495	-0.56701022759495	-0.56701022759495	1.5391108015132	-0.56701022759495	-0.56701022759495	-0.56701022759495	-0.56701022759495	-0.56701022759495	-0.56701022759495	-0.56701022759495	-0.56701022759495	1.5527707624389	-0.56701022759495	-0.56701022759495	-0.56701022759495	1.65255026699881	1.71970387279079	1.56699660627563	-0.56701022759495	-0.56701022759495	-0.56701022759495	-0.56701022759495	2.74037769808506	-0.56701022759495	-0.56701022759495	-0.56701022759495	-0.56701022759495	-0.56701022759495	4.2106198792329	2.90203459048103	1.84218332190344	1.91087480594487	1.37742060340711	-0.56701022759495	-0.56701022759495	-0.56701022759495	-0.56701022759495	-0.56701022759495	-0.56701022759495	-0.56701022759495	-0.56701022759495	-0.56701022759495	-0.56701022759495	-0.56701022759495	-0.56701022759495	-0.56701022759495	-0.56701022759495	2.96319402172149	2.56075218142438	-0.56701022759495	-0.56701022759495	-0.56701022759495	-0.56701022759495	3.27902753040853	-0.56701022759495	-0.56701022759495	-0.56701022759495	-0.56701022759495	2.54512116652623	-0.56701022759495	-0.56701022759495	-0.56701022759495	-0.56701022759495	-0.56701022759495	-0.56701022759495	-0.56701022759495	-0.56701022759495	2.28186826214541	-0.56701022759495	2.47083083178583	2.83792165322362	-0.56701022759495	-0.56701022759495	2.31272876916304	-0.56701022759495	3.2666375508785	2.30900974248514	2.01803695016732	-0.56701022759495	2.06680849885673	-0.56701022759495	3.00192752280252	1.91805907972059	-0.56701022759495	1.71298158809709	-0.56701022759495	-0.56701022759495	-0.56701022759495	-0.56701022759495	-0.56701022759495	-0.56701022759495	-0.56701022759495	2.59598931709372	-0.56701022759495	1.45266851106034	-0.56701022759495	1.63329775636132	-0.56701022759495	-0.56701022759495	-0.56701022759495	-0.56701022759495	-0.56701022759495	1.76457583245988	2.55337031873377	-0.56701022759495	3.11563384259038	1.32713314339242	2.50502490671593	1.37050275057688	-0.56701022759495	1.30639220784367	-0.56701022759495	-0.56701022759495	0.760328779120503	-0.56701022759495	-0.56701022759495	0.920571861202698	2.11063591832393	-0.56701022759495	0.979315248607376	1.91805907972059	-0.56701022759495	3.01197033876729	-0.56701022759495	-0.56701022759495	-0.56701022759495	2.36535394817771	2.96967458299306	-0.56701022759495	3.19471329180292	1.8841284478837	3.69536233220646	1.67481509837537	1.42838908504036	1.33096010136385	-0.56701022759495	1.89263081049563	-0.56701022759495	2.2525485005878	1.84649163611528	3.52842196146362	1.97960816097049	-0.56701022759495	1.8732305854805	2.68204106810417	-0.56701022759495	-0.56701022759495	2.38187137861166	-0.56701022759495	3.00995529254252	-0.56701022759495	3.00553362132924	1.55630653407323	1.654910874795	1.44481321779146	-0.56701022759495	2.64219458265334	3.85588003978204	2.64517439054009	3.2043334296626	3.51309632325333	2.61959542661869	-0.56701022759495	-0.56701022759495	-0.56701022759495	2.44793314966147	-0.56701022759495	3.00861373519134	-0.56701022759495	-0.56701022759495	2.21236065174874	-0.56701022759495	1.97796916261597	3.54630385337295	-0.56701022759495	2.90080494975737	-0.56701022759495	-0.56701022759495	-0.56701022759495	-0.56701022759495	-0.56701022759495	-0.56701022759495	2.14508820135243	-0.56701022759495	-0.56701022759495	2.00619038550546	-0.56701022759495	2.38583992567903	-0.56701022759495	-0.56701022759495	3.08604914720811	2.7670605287408	2.66220293078415	-0.56701022759495	2.30530307376331	1.82372608773152	-0.56701022759495	-0.56701022759495	-0.56701022759495	2.36457339920175	-0.56701022759495	-0.56701022759495	-0.56701022759495	-0.56701022759495	3.94621411191293	-0.56701022759495	3.43498020451627	2.45213912913512	2.07876084616305	-0.56701022759495	-0.56701022759495	-0.56701022759495	-0.56701022759495	-0.56701022759495	-0.56701022759495	2.35602284632889	-0.56701022759495	1.72139180115331	-0.56701022759495	-0.56701022759495	-0.56701022759495	1.85807201042361	2.05616561430012	2.5193779542893	-0.56701022759495	-0.56701022759495	-0.56701022759495	-0.56701022759495	-0.56701022759495	-0.56701022759495	-0.56701022759495	-0.56701022759495	-0.56701022759495	-0.56701022759495	1.97578786023986	-0.56701022759495	1.39289838474543	-0.56701022759495	2.05793199905115	-0.56701022759495	2.51714675939958	-0.56701022759495	-0.56701022759495	1.49699976954542	1.39970282862614	1.39054416618585	1.28252952921575	-0.56701022759495	1.876191069358	-0.56701022759495	-0.56701022759495	-0.56701022759495	-0.56701022759495	-0.56701022759495	2.58554285484244	-0.56701022759495	-0.56701022759495	1.55559828400562	-0.56701022759495	-0.56701022759495	-0.56701022759495	-0.56701022759495	-0.56701022759495	1.71256300057529	-0.56701022759495	-0.56701022759495	1.75841331299299	1.36620739183593	-0.56701022759495	-0.56701022759495	-0.56701022759495	-0.56701022759495	-0.56701022759495	2.87405973873141	-0.56701022759495	1.5377213071279	-0.56701022759495	-0.56701022759495	1.87126175254414	-0.56701022759495	1.82795517853518	-0.56701022759495	-0.56701022759495	2.39742795822425	1.91241003159	-0.56701022759495	1.446692096733	1.66004585416501	-0.56701022759495	-0.56701022759495	2.32622072997792	1.87273801623498	2.60172678135454	-0.56701022759495	-0.56701022759495	-0.56701022759495	-0.56701022759495	-0.56701022759495	-0.56701022759495	-0.56701022759495	-0.56701022759495	-0.56701022759495	1.54749265854429	-0.56701022759495	1.17723888020412	-0.56701022759495	-0.56701022759495	-0.56701022759495	-0.56701022759495	1.01280841707597	1.32305212239918	-0.56701022759495	-0.56701022759495	1.46123167061089	2.4482130684669	1.37539710527266	1.39098509174426	2.25490338472395	1.6701999736076	1.59909082487793	1.41483372308558	2.5703566346692	1.31146238381365	2.87737117594579	-0.56701022759495	1.0860063596185	-0.56701022759495	2.01294338505178	1.36906855864942	-0.56701022759495	1.94176342023612	-0.56701022759495	1.84865277670033	2.24990525341658	1.62964754129401	2.29474512913663	1.46048835530865	3.7354883338606	3.08391144932096	4.34892765709633	-0.56701022759495	-0.56701022759495	1.5619923700386	-0.56701022759495	-0.56701022759495	-0.56701022759495	-0.56701022759495	-0.56701022759495	-0.56701022759495	-0.56701022759495	-0.56701022759495	-0.56701022759495	-0.56701022759495	-0.56701022759495	-0.56701022759495	-0.56701022759495	-0.56701022759495	3.16552182160812	-0.56701022759495	-0.56701022759495	-0.56701022759495	-0.56701022759495	-0.56701022759495	-0.56701022759495	3.33847820166723	-0.56701022759495	4.28946661072303	2.42630784387804	-0.56701022759495	-0.56701022759495	-0.56701022759495	-0.56701022759495	-0.56701022759495	-0.56701022759495	-0.56701022759495	-0.56701022759495	-0.56701022759495	-0.56701022759495	-0.56701022759495	-0.56701022759495	-0.56701022759495	-0.56701022759495	2.92877335608317	-0.56701022759495	2.93507567059583	-0.56701022759495	3.94346951077137	-0.56701022759495	3.33847820166723	3.10255986570975	-0.56701022759495	-0.56701022759495	-0.56701022759495	-0.56701022759495	-0.56701022759495	-0.56701022759495	-0.56701022759495	-0.56701022759495	-0.56701022759495	-0.56701022759495	-0.56701022759495	-0.56701022759495	-0.56701022759495	-0.56701022759495	-0.56701022759495	-0.56701022759495	-0.56701022759495	-0.56701022759495	-0.56701022759495	3.21113720786476	-0.56701022759495	3.40810994424482	-0.56701022759495	-0.56701022759495	-0.56701022759495	-0.56701022759495	3.27902753040853	-0.56701022759495	-0.56701022759495	-0.56701022759495	-0.56701022759495	-0.56701022759495	-0.56701022759495	-0.56701022759495	-0.56701022759495	-0.56701022759495	-0.56701022759495	-0.56701022759495	2.27897336672481	-0.56701022759495	-0.56701022759495	-0.56701022759495	-0.56701022759495	2.57472011128994	-0.56701022759495	-0.56701022759495	2.16249333178554	2.75446228980331	1.7252004777699	2.58318157030531	-0.56701022759495	-0.56701022759495	-0.56701022759495	2.29866198027607	-0.56701022759495	-0.56701022759495	3.55345679167697	4.27484564679666	3.5091275332981	-0.56701022759495	-0.56701022759495	-0.56701022759495	-0.56701022759495	-0.56701022759495	-0.56701022759495	-0.56701022759495	-0.56701022759495	-0.56701022759495	1.93205901805174	-0.56701022759495	-0.56701022759495	2.44541695421966	-0.56701022759495	-0.56701022759495	-0.56701022759495	-0.56701022759495	-0.56701022759495	-0.56701022759495	-0.56701022759495	-0.56701022759495	3.0391530968529	-0.56701022759495	-0.56701022759495	3.58455898857742	-0.56701022759495	-0.56701022759495	-0.56701022759495	-0.56701022759495	-0.56701022759495	3.68476202514797	-0.56701022759495	-0.56701022759495	-0.56701022759495	-0.56701022759495	-0.56701022759495	-0.56701022759495	-0.56701022759495	2.30308497405595	-0.56701022759495	-0.56701022759495	2.78648763563615	-0.56701022759495	-0.56701022759495	-0.56701022759495	1.43177260246905	-0.56701022759495	3.27736861366782	-0.56701022759495	-0.56701022759495	-0.56701022759495	-0.56701022759495	-0.56701022759495	2.67743359319007	-0.56701022759495	-0.56701022759495	-0.56701022759495	-0.56701022759495	-0.56701022759495	-0.56701022759495	-0.56701022759495	-0.56701022759495	-0.56701022759495	-0.56701022759495	-0.56701022759495	-0.56701022759495	-0.56701022759495	3.63154012741362	3.53312193683486	-0.56701022759495	-0.56701022759495	-0.56701022759495	-0.56701022759495	-0.56701022759495	-0.56701022759495	-0.56701022759495	-0.56701022759495	-0.56701022759495	2.73072259149317	-0.56701022759495	-0.56701022759495	-0.56701022759495	-0.56701022759495	3.92982908236469	3.4816768705418	3.78577063417158	-0.56701022759495	-0.56701022759495	-0.56701022759495	3.16932472892625	-0.56701022759495	-0.56701022759495	3.98523174449701	3.76398987401633	-0.56701022759495	2.40185457359329	-0.56701022759495	3.09607335353391	3.24786887687699	3.8004898177668	-0.56701022759495	3.84054654061194	-0.56701022759495	-0.56701022759495	-0.56701022759495	-0.56701022759495	-0.56701022759495	-0.56701022759495	-0.56701022759495	-0.56701022759495	-0.56701022759495	3.94346951077137	2.85911960419873	4.59087318851424	2.75555257663217	-0.56701022759495	-0.56701022759495	-0.56701022759495	4.120340155526	3.48556340713925	3.40627708908903	2.76981677567877	-0.56701022759495	-0.56701022759495	-0.56701022759495	-0.56701022759495	-0.56701022759495	2.24341222811562	-0.56701022759495	-0.56701022759495	2.08177010458098	-0.56701022759495	2.12293671834769	-0.56701022759495	1.90171181628654	-0.56701022759495	2.31907968408811	1.76988912241287	1.97198161296775	-0.56701022759495	1.6875724286015	2.98602559386782	-0.56701022759495	1.92141193109413	2.13998461823253	1.61104312646611	-0.56701022759495	-0.56701022759495	2.22192725142284	2.85556096118879	2.73571925438788	3.42054964413902	1.06046888119263	2.08146879456168	-0.56701022759495	1.83267535403759	2.75282870776444	2.55291049860642	2.70954102171343	1.40716031487526	1.53876322858784	-0.56701022759495	1.2740438125088	1.46091303031459	1.41558968484184	2.47899716928251	-0.56701022759495	2.28210984482218	2.04562898690937	1.55241793712469	2.39488711090027	0.874923509486833	-0.56701022759495	-0.56701022759495	1.09186915257387	0.948160554509686	2.20310187624435	1.24786268944424	1.58011249196358	1.04088003487025	1.85661712175226	-0.56701022759495	1.34672357157302	2.56585440712861	1.26640497948826	1.49170700792021	-0.56701022759495	1.30108837850012	-0.56701022759495	1.15290462419286	-0.56701022759495	-0.56701022759495	2.10821323596937	-0.56701022759495	-0.56701022759495	-0.56701022759495	-0.56701022759495	-0.56701022759495	-0.56701022759495	0.802306189621055	-0.56701022759495	0.946165072818428	0.504599118189767	-0.56701022759495	0.248815305031294	0.319055128054966	-0.56701022759495	-0.56701022759495	-0.56701022759495	-0.56701022759495	0.677412390276631	1.33776856189553	-0.56701022759495	-0.56701022759495	0.600368862022824	-0.132928049653327	1.34044278706358	1.50889799431281	1.29113266827052	-0.56701022759495	1.1886592191589	1.90450286162636	0.869855245940299	-0.56701022759495	-0.56701022759495	1.25959053297352	-0.56701022759495	0.825904707292539	0.945335301706491	0.88669741635563	1.70755412009333	2.05655788887486	0.705790218571774	1.48595373355899	-0.56701022759495	2.24117487823617	0.593296516051187	1.83291195131574	-0.56701022759495	-0.56701022759495	0.673110539693486	1.54983471182697	0.829596675587968	-0.56701022759495	0.673653340164352	-0.56701022759495	-0.56701022759495	2.0417531271178	1.43671758558175	1.98344260559705	0.661826455673482	2.36952602147736	-0.56701022759495	0.601372920874403	-0.56701022759495	-0.56701022759495	1.20622282465642	1.12262344665672	0.525462256256353	0.798367147998455	-0.56701022759495	2.50855965356432	-0.56701022759495	1.28408184019888	-0.56701022759495	1.69555621491139	0.269869220984021	0.372877919093078	0.728213929012265	0.573017392012623	0.507964836912408	-0.56701022759495	-0.56701022759495	1.08339296974958	1.35824691101624	-0.56701022759495	0.708893722271359	1.31003605579053	1.68036276332241	-0.56701022759495	0.908437056057209	0.292878790726491	0.74742893828055	-0.56701022759495	-0.56701022759495	-0.56701022759495	-0.56701022759495	1.29844912255183	0.160910334150912	0.49291197146112	2.08237298124698	1.97551552044207	-0.56701022759495	1.87668532997737	-0.56701022759495	-0.56701022759495	-0.56701022759495	0.849527024954153	-0.56701022759495	1.61650998809135	1.46880653664311	-0.56701022759495	-0.56701022759495	1.13788482064145	-0.56701022759495	-0.56701022759495	0.608694838958019	0.679712317157165	-0.56701022759495	0.459096823694708	-0.56701022759495	-0.56701022759495	1.00464821635193	0.820784703981573	-0.56701022759495	-0.56701022759495	-0.56701022759495	-0.56701022759495	1.97979043212891	-0.56701022759495	-0.56701022759495	-0.56701022759495	1.06115033796572	-0.56701022759495	0.515904576319525	1.34240774850559	-0.56701022759495	0.446488414992101	0.79870002606868	-0.56701022759495	1.41968328426934	-0.56701022759495	-0.56701022759495	-0.56701022759495	-0.56701022759495	1.11851342815894	0.38986196546621	-0.56701022759495	-0.56701022759495	-0.56701022759495	-0.56701022759495	0.854732405435349	1.09726668628172	0.340143491267456	0.323550911293482	0.404030352822254	0.483475641393628	0.361817580070372	-0.56701022759495	-0.56701022759495	0.306680333849336	0.114175430486225	0.0517260302937935	-0.56701022759495	-0.56701022759495	0.05245176147854	1.26741938036023	0.319864158110158	-0.56701022759495	-0.56701022759495	-0.56701022759495	1.547317246941	-0.56701022759495	0.934963981646121	2.40427638356324	0.811071762367973	-0.56701022759495	-0.56701022759495	-0.56701022759495	0.887916717898397	1.05833122463855	-0.56701022759495	-0.56701022759495	2.04898341681407	1.16542358900758	-0.56701022759495	-0.56701022759495	0.98254247772322	0.247407931798009	0.489255838109478	-0.56701022759495	-0.56701022759495	0.849095089140644	1.22082180935756	-0.56701022759495	-0.56701022759495	1.63003110552461	-0.56701022759495	1.36520824901237	0.295164835715088	-0.56701022759495	-0.56701022759495	0.695446981776805	-0.56701022759495	-0.56701022759495	-0.56701022759495	-0.56701022759495	-0.56701022759495	0.411245598094235	1.5657429835445	1.24021906350952	1.25009538103194	0.580891660490151	0.59955737857201	-0.56701022759495	0.632564946959878	0.71970748054312	0.523304738075611	1.15532621425277	1.8223203810485	0.667280096941551	0.674958111668673	1.4672008015375	1.4294642371993	-0.56701022759495	-0.56701022759495	1.79310069555493	0.718535391981367	1.20293650005393	1.41181644357076	1.37742060340711	-0.56701022759495	-0.56701022759495	-0.56701022759495	-0.56701022759495	-0.56701022759495	-0.56701022759495	1.14220845249015	1.09982613517001	0.762840482361718	0.494240901853641	1.10579757512718	-0.56701022759495	0.465191464210691	1.1577553696535	0.974977267733526	1.02522363229252	-0.56701022759495	0.961101952597486	-0.56701022759495	0.809715409951963	0.450703159544275	1.51095963463341	1.88774571673371	0.408937828331031	-0.56701022759495	0.798500278425212	1.88912117713389	-0.56701022759495	1.02605889606333	0.636625896990092	-0.56701022759495	0.870746859462773	0.779287516785455	1.26450636479204	0.588226194239744	0.876721505792148	-0.56701022759495	1.61688819759571	0.661400869165046	-0.56701022759495	0.75682931049358	-0.56701022759495	-0.56701022759495	0.370026943987493	-0.56701022759495	-0.56701022759495	0.286044910940384	-0.56701022759495	-0.56701022759495	1.48192123039117	1.73500255580935	0.778641958238293	2.22192725142284	0.917060076077348	-0.56701022759495	-0.56701022759495	0.944506515822936	1.21998377911221	-0.56701022759495	-0.56701022759495	0.375440798421717	0.584221832746377	0.498880121277532	0.389041828255233	0.473911643278026	-0.56701022759495	0.849599041752033	-0.56701022759495	0.317978780726602	0.1937327538029	1.30994699135251	-0.56701022759495	0.293944059985132	0.165734165770766	0.551541711231552	-0.56701022759495	0.39443073378798	-0.56701022759495	0.2181603900568	0.291462636770004	0.270540633315578	-0.56701022759495	0.272609756429181	0.484511213637258	1.22304083138405	-0.56701022759495	0.757328031939687	2.85971371985234	-0.56701022759495	1.72371753838144	-0.56701022759495	1.0214306132204	0.494945859182802	1.82771975650536	1.16732448417749	-0.56701022759495	0.291361666229267	-0.56701022759495	0.574747299496019	0.509011078342251	1.47482711488997	1.27131961147818	0.910089949507822	-0.56701022759495	-0.56701022759495	1.07749612521051	-0.56701022759495	0.694433683574549	1.28940774289521	0.346466618934403	0.408674800596656	1.01664823371889	0.426287272199588	0.313487343667794	0.826252112981538	-0.56701022759495	0.102425857488382	-0.56701022759495	-0.56701022759495	-0.56701022759495	0.194324509781193	0.0621529946518066	0.055686579603843	0.595659739305625	0.719942170326111	1.33466697255894	-0.56701022759495	-0.56701022759495	0.708548096832706	1.43161852151808	0.585057544236036	0.639485835672506	-0.56701022759495	0.712824728619683	1.55807956401363	0.61424988271857	-0.56701022759495	-0.56701022759495	-0.56701022759495	1.31164084667289	0.295674542663189	1.48587181215119	0.796661098568574	-0.56701022759495	0.121460915691778	-0.56701022759495	0.477760884525362	-0.56701022759495	0.487012994762537	-0.56701022759495	-0.56701022759495	-0.56701022759495	1.15790283519286	-0.56701022759495	0.83852939973406	0.877096695846063	-0.56701022759495	0.897364222780692	-0.56701022759495	0.232903406567084	0.38184954651656	1.22094159955703	0.38079581329464	0.262320646539572	1.26227586464863	0.287042889584634	0.952587515684569	0.274301686108269	0.65832464456202	1.30382446036186	0.811433939171766	-0.56701022759495	0.728570955829783	-0.56701022759495	0.920251866014108	-0.56701022759495	-0.56701022759495	1.75929129304808	-0.56701022759495	2.019172232019	1.68167876932333	-0.56701022759495	-0.56701022759495	2.22261378908871	2.87105708869928	1.83125694961685	2.00115418185511	1.72265968976013	-0.56701022759495	-0.56701022759495	-0.56701022759495	-0.56701022759495	-0.56701022759495	-0.56701022759495	-0.56701022759495	0.694433683574549	-0.56701022759495	-0.56701022759495	-0.56701022759495	0.76070489059248	0.769545719194737	-0.56701022759495	1.81346351724051	2.86626811114796	-0.56701022759495	-0.56701022759495	-0.56701022759495	-0.56701022759495	-0.56701022759495	1.85258680927684	-0.56701022759495	0.709816361151758	1.06261271149628	-0.56701022759495	0.721116982649986	0.833590758016254	1.5678931012751	-0.56701022759495	-0.56701022759495	1.41422942727298	-0.56701022759495	-0.56701022759495	0.699971457941281	-0.56701022759495	-0.56701022759495	0.630444473722509	2.39803057211917	-0.56701022759495	0.587665692858211	2.28138525456	-0.56701022759495	-0.56701022759495	0.948660316400517	0.856476673903408	-0.56701022759495	-0.56701022759495	1.1302696040929	-0.56701022759495	-0.56701022759495	-0.56701022759495	1.22178063272003	1.59298756244698	0.891281188209103	1.43516927309697	1.30122056206652	0.848807288949194	1.41619492843555	2.62995702886677	0.966038404917522	1.38673225517697	1.18831419056011	-0.56701022759495	0.871341929904556	-0.56701022759495	0.586546399750726	-0.56701022759495	1.65740904620467	0.170808763815621	-0.56701022759495	1.52508251329735	0.595565016400292	1.34700277040159	1.81474054525272	0.855603965513396	0.405072991063839	0.00791729650850784	0.0129588426935424	-0.56701022759495	0.918733918086226	1.824664331823	1.71256300057529	1.97143900534404	0.523387555075792	0.232205129818979	2.32659784004373	-0.56701022759495	0.913249405413463	1.49501131109813	-0.56701022759495	1.23605787484384	-0.56701022759495	-0.56701022759495	1.33645760751428	-0.56701022759495	1.19373702279909	1.04372832875351	1.9190895526572	2.54664439032368	-0.56701022759495	1.2882356923015	0.833731345882194	-0.56701022759495	1.70589028216651	1.47844833013964	-0.56701022759495	2.94490824909939	2.1568758646974	1.93913153192305	0.928566436609734	2.44625507189944	1.78645564367737	1.07065823164141	2.24096535975817	1.36820919972315	1.8551643412316	2.59718231525622	2.10000676882924	1.27866151694424	-0.56701022759495	1.68492593621542	-0.56701022759495	-0.56701022759495	0.854006980812859	0.691292178143651	0.658959770449095	1.15202591417822	1.36478040355728	-0.56701022759495	0.81543136476248	1.07640182766079	2.59392431833206	2.45270109441921	1.48448029901337	1.29897630192424	-0.56701022759495	2.02125678765711	1.32754234062545	1.7898480739625	-0.56701022759495	2.1163794582586	-0.56701022759495	-0.56701022759495	-0.56701022759495	1.26894334483726	1.5839987872848	-0.56701022759495	-0.56701022759495	-0.56701022759495	-0.56701022759495	-0.56701022759495	-0.56701022759495	-0.56701022759495	0.784085259002619	-0.56701022759495	-0.56701022759495	1.15864058214715	2.23157812036147	1.53460269862433	-0.56701022759495	-0.56701022759495	1.62543867377718	-0.56701022759495	-0.56701022759495	2.19280665457083	1.1875097097426	1.37021571923505	1.83599283995738	-0.56701022759495	-0.56701022759495	0.882901243826158	2.48722181505478	-0.56701022759495	-0.56701022759495	-0.56701022759495	1.40357269076186	2.36275421661484	1.86098813334977	2.04020677302896	-0.56701022759495	-0.56701022759495	-0.56701022759495	-0.56701022759495	-0.56701022759495	0.332518087543528	-0.56701022759495	1.41770988488431	1.76237046235324	-0.56701022759495	1.61311298930553	1.20328795738305	1.01262607520909	2.50164754254574	1.28485909439369	1.0170149931423	-0.56701022759495	-0.56701022759495	1.0610529486959	1.92737101927953	1.61726656052444	1.01372081565209	1.77344742086631	1.11641426917238	-0.56701022759495	-0.56701022759495	1.39585024031007	-0.56701022759495	1.51171816036144	-0.56701022759495	-0.56701022759495	-0.56701022759495	-0.56701022759495	-0.56701022759495	-0.56701022759495	-0.56701022759495	1.43671758558175	1.26767317734103	1.2583348225027	1.29713263986225	2.34216965543681	1.03804273795519	-0.56701022759495	2.49092033737011	0.871341929904556	-0.56701022759495	-0.56701022759495	-0.56701022759495	-0.56701022759495	1.76516477334411	-0.56701022759495	1.48907233657556	1.18796931267259	1.76259077530212	-0.56701022759495	-0.56701022759495	1.30798998100288	1.08802285937866	0.86541495251781	-0.56701022759495	1.01207932496859	-0.56701022759495	-0.56701022759495	-0.56701022759495	-0.56701022759495	0.586173807626657	1.2203428275861	-0.56701022759495	0.780710073096139	-0.56701022759495	-0.56701022759495	0.866005286519855	0.696687799702386	1.34993993732967	1.28356407794432	2.44961368934095	1.87438085134434	-0.56701022759495	0.565883106758984	0.890821409818173	0.688000233888149	1.35106154555208	1.67080067564299	0.583294754255087	0.502128951184774	-0.56701022759495	0.842649799316959	0.855240676067645	0.303239346838915	0.170660665220374	0.311894601154276	1.31750671594048	-0.56701022759495	-0.56701022759495	0.0384308240127879	-0.56701022759495	0.469197217644682	0.638974082865449	-0.56701022759495	0.971181657462218	1.28356407794432	-0.56701022759495	0.528380723118058	-0.56701022759495	1.51205548828674	0.636727791766557	0.266671259550968	1.14329315293599	0.493615090833163	0.373913539248517	-0.56701022759495	0.242856922004342	0.592354046983631	0.408674800596656	1.57329053478368	0.213645718985953	1.15897279644216	-0.56701022759495	0.968605354848008	0.542018196521965	-0.56701022759495	0.275660276045733	-0.56701022759495	0.256437183469456	-0.56701022759495	-0.56701022759495	0.538426499240393	0.545116268588611	0.310360572857224	1.08620776649827	1.48929159579719	0.665992294506254	0.850896689424548	1.08332607915215	0.412370596465628	0.109270523156019	0.134708246681113	0.092846341311256	0.00973008207584119	0.790802335724794	-0.56701022759495	2.53270532047189	0.884113694292895	-0.56701022759495	-0.56701022759495	0.881690972695274	1.34171370985144	0.501334652348185	-0.56701022759495	-0.56701022759495	1.66906635078531	1.44810389737918	1.1738448667115	-0.56701022759495	1.51577446205106	-0.56701022759495	1.99281427602415	1.57763141966818	1.12442192466925	0.396475811025885	0.442098217612575	1.27994883373865	0.340313200533454	1.04144881168314	0.811207554816422	0.474664070160709	-0.56701022759495	-0.56701022759495	-0.56701022759495	0.817210894765957	0.918016057962919	-0.56701022759495	-0.56701022759495	-0.56701022759495	1.18441437358568	-0.56701022759495	0.708202669736441	1.38381148565576	0.644422044902086	0.603386489815121	0.698044367209701	-0.56701022759495	0.495102648845387	-0.56701022759495	1.0350283317206	-0.56701022759495	1.95564810157213	0.614935887837578	1.44857500192774	0.674305363698637	-0.56701022759495	0.799099708681406	0.526377737929166	0.529385091786508	-0.56701022759495	-0.56701022759495	-0.56701022759495	-0.56701022759495	0.985608775090551	-0.56701022759495	-0.56701022759495	0.678451721656855	0.501017277019356	-0.56701022759495	0.668032627538699	-0.56701022759495	0.474362963711428	0.646698728718942	0.546325966908591	0.709239546232463	0.849239036330695	-0.56701022759495	-0.56701022759495	1.34602597776017	0.582091890129325	-0.56701022759495	0.609374078671022	2.22915743116865	1.42854259714047	0.512000498245474	0.386026175332506	0.763029268151946	2.11606820707199	-0.56701022759495	0.18674294114209	0.551454363345361	0.433227425031258	-0.56701022759495	-0.56701022759495	-0.56701022759495	-0.56701022759495	0.261615717908653	0.175918022480126	-0.56701022759495	0.98009890458182	-0.56701022759495	0.316958739722034	2.10307680395335	-0.56701022759495	-0.56701022759495	-0.56701022759495	-0.56701022759495	0.452428062906169	-0.56701022759495	-0.56701022759495	-0.56701022759495	-0.56701022759495	-0.56701022759495	-0.56701022759495	-0.56701022759495	0.41917725980297	-0.56701022759495	0.656845380466977	0.741199950426223	0.583016935921745	2.15369122644096	-0.56701022759495	1.36735070619605	0.307466281760499	1.00374719469514	0.309938361231084	0.743452220600763	-0.56701022759495	1.30355928375211	-0.56701022759495	-0.56701022759495	-0.56701022759495	-0.56701022759495	0.230551712728669	0.269869220984021	1.47426633717581	-0.56701022759495	-0.56701022759495	1.0350283317206	-0.56701022759495	-0.56701022759495	0.851041030037728	-0.56701022759495	-0.56701022759495	1.22430301329909	-0.56701022759495	-0.56701022759495	1.05736159568302	-0.56701022759495	0.652534838820124	1.48710142432825	0.275854727974689	0.39302994240569	-0.56701022759495	0.582831801856037	0.250410276531168	0.903502240040987	-0.56701022759495	-0.56701022759495	0.529720308843314	-0.56701022759495	1.39437304796983	-0.56701022759495	-0.56701022759495	-0.56701022759495	-0.56701022759495	-0.56701022759495	-0.56701022759495	-0.56701022759495	0.339521783168691	-0.56701022759495	-0.56701022759495	0.224605622172953	-0.56701022759495	0.503243039450647	-0.56701022759495	0.918414776588972	0.272947583574649	0.43907650165952	-0.56701022759495	1.86700911500529	0.541932396457797	-0.56701022759495	-0.56701022759495	-0.56701022759495	0.782265613764406	0.877246830630349	1.09451217843336	1.3479340996916	0.41743293944894	0.35498170920714	1.98811786337669	0.143957935680206	0.706134262294043	0.560704499726992	0.353930259577736	0.842721067925541	-0.56701022759495	-0.56701022759495	-0.56701022759495	-0.56701022759495	-0.56701022759495	-0.56701022759495	-0.56701022759495	-0.56701022759495	-0.56701022759495	0.185083314387239	1.01445156272687	-0.56701022759495	-0.56701022759495	-0.56701022759495	-0.56701022759495	0.25380363127484	-0.56701022759495	-0.56701022759495	0.719238373214171	0.188993390239742	0.273237371779286	-0.56701022759495	0.767640713826356	0.27001300207918	0.198972682790996	0.303499051996536	-0.56701022759495	1.33885106156366	0.768719506063081	1.72477654821172	1.59964766538541	-0.56701022759495	2.38955649410928	-0.56701022759495	-0.56701022759495	-0.56701022759495	1.04031169793413	1.01189716661292	-0.56701022759495	1.26437994723371	1.38119126920399	1.02605889606333	-0.56701022759495	-0.56701022759495	1.17746567027889	-0.56701022759495	1.99975954696353	1.20657573729348	-0.56701022759495	2.0346202353346	2.47908343953964	1.55136027888947	-0.56701022759495	-0.56701022759495	2.36145659538265	0.949327221626782	0.936927585105453	2.6048943578443	-0.56701022759495	0.810800263296966	-0.56701022759495	-0.56701022759495	1.60766597550755	-0.56701022759495	1.42532450265558	2.03924145540234	-0.56701022759495	-0.56701022759495	0.683952274986555	-0.56701022759495	1.12378668537565	0.452716137156882	-0.56701022759495	0.941531015327	-0.56701022759495	0.698837123078763	-0.56701022759495	0.686721863211313	-0.56701022759495	-0.56701022759495	-0.56701022759495	0.900853771147694	1.51011757778935	-0.56701022759495	1.13650636020696	0.329858189011207	0.98771902033785	0.656739862901308	1.47361972587428	-0.56701022759495	-0.56701022759495	1.535364036006	-0.56701022759495	1.66103655574624	-0.56701022759495	1.16844482055484	0.983679849485301	1.78105199742378	-0.56701022759495	1.37930386069625	0.736237626598218	1.30201410605013	1.45061937615797	1.09962106038591	-0.56701022759495	-0.56701022759495	-0.56701022759495	1.6381224186619	-0.56701022759495	1.75069199667321	0.611319315876593	-0.56701022759495	-0.56701022759495	-0.56701022759495	0.943844195217014	0.985082186997862	-0.56701022759495	-0.56701022759495	-0.56701022759495	1.61217157219241	-0.56701022759495	0.804990570468027	-0.56701022759495	-0.56701022759495	-0.56701022759495	-0.56701022759495	-0.56701022759495	-0.56701022759495	-0.56701022759495	-0.56701022759495	-0.56701022759495	1.53737426546164	-0.56701022759495	1.11015123550107	0.746080102800466	1.33233111088809	0.530475330370046	0.820509094477584	-0.56701022759495	1.26034488906817	-0.56701022759495	1.00123031222706	1.35739840780331	-0.56701022759495	-0.56701022759495	-0.56701022759495	1.94519500161793	-0.56701022759495	-0.56701022759495	0.835843799582858	-0.56701022759495	1.58704638879257	-0.56701022759495	1.07610366036275	-0.56701022759495	0.439497009120711	-0.56701022759495	0.243080993585258	1.10621113642182	1.03700513752363	0.40007643232117	-0.56701022759495	1.36392535719174	1.49567363965194	2.28172333778679	-0.56701022759495	0.446844191214984	-0.56701022759495	-0.56701022759495	-0.56701022759495	0.267194576982674	0.0776628176194373	1.51553250346926	-0.56701022759495	-0.56701022759495	1.4095603532309	2.00984283448265	-0.56701022759495	1.88015195423525	-0.56701022759495	2.04465868278674	2.24201335140285	-0.56701022759495	-0.56701022759495	2.68735319791379	-0.56701022759495	-0.56701022759495	-0.56701022759495	-0.56701022759495	-0.56701022759495	0.742903612839604	-0.56701022759495	2.03654327365927	0.874026316820953	1.17746567027889	1.83908327979501	1.70443678694483	1.31656360587517	1.6636172445014	-0.56701022759495	-0.56701022759495	0.838104624940465	0.769418538617008	0.727738218003185	0.983154683128383	1.40133796241008	1.34700277040159	1.075011395899	1.73521675170904	-0.56701022759495	1.75098225777908	1.56466981232826	2.47197349462912	-0.56701022759495	1.75622181658389	1.05484648291802	0.998722200733342	-0.56701022759495	-0.56701022759495	1.62467545503885	-0.56701022759495	1.45030454764281	1.59909082487793	0.526544361252666	2.01294338505178	1.08359367729935	1.27353233469029	2.88887999316344	1.8924634088521	0.950997270935871	1.48497117323952	1.01280841707597	2.04912950420862	1.67300650787443	2.0086239299579	1.92555369970067	0.965526132442872	0.448626967989483	0.969119865401774	-0.56701022759495	-0.56701022759495	1.01830011237699	-0.56701022759495	-0.56701022759495	1.38804985013877	0.632767309203527	-0.56701022759495	1.43532398112456	-0.56701022759495	0.906788150252497	1.61953996591937	1.25933923601563	0.658959770449095	0.681305613365272	0.726550561383178	2.01874635688948	2.40165298897045	1.88945490396185	2.36398834179794	-0.56701022759495	-0.56701022759495	0.946829600338995	-0.56701022759495	2.70251326167635	1.74577077149316	-0.56701022759495	-0.56701022759495	0.723945837577424	1.96091474628602	-0.56701022759495	0.787478529624735	1.8786647989402	2.20648013514616	-0.56701022759495	-0.56701022759495	1.97252450556694	1.67160220357603	0.818720484462874	2.26081267505873	-0.56701022759495	-0.56701022759495	-0.56701022759495	-0.56701022759495	0.772861490818783	2.62691733069359	-0.56701022759495	-0.56701022759495	-0.56701022759495	-0.56701022759495	-0.56701022759495	0.750382104483239	-0.56701022759495	0.986751050458234	3.04068072201955	1.18155912024833	0.790101140938975	-0.56701022759495	0.424924805230669	-0.56701022759495	-0.56701022759495	0.8368319503787	-0.56701022759495	-0.56701022759495	0.591131236190533	-0.56701022759495	0.53089525602592	-0.56701022759495	0.460631765419251	0.653898125000985	1.70257123846046	-0.56701022759495	0.83148556287137	0.546672100530832	-0.56701022759495	-0.56701022759495	-0.56701022759495	-0.56701022759495	-0.56701022759495	-0.56701022759495	0.232728720317042	-0.56701022759495	-0.56701022759495	0.787936705527844	0.102638570620088	0.0392494426888118	0.124805991190293	-0.56701022759495	0.647736569390176	0.422346758191273	0.825279844336599	0.372330601933527	0.933603629436957	0.106583319939321	-0.56701022759495	0.0758950519051024	1.11150386361167	0.0505890732025093	0.253251397470335	-0.56701022759495	1.06437136676254	-0.56701022759495	0.804990570468027	0.490264479437728	-0.56701022759495	1.15997029027725	-0.56701022759495	-0.56701022759495	-0.56701022759495	-0.56701022759495	-0.56701022759495	-0.56701022759495	-0.56701022759495	-0.56701022759495	-0.56701022759495	0.847083120497239	1.04974584974065	-0.56701022759495	0.745223284050247	0.818857894632581	1.78525226180832	0.438516391617338	0.460046463556048	0.210912790505437	0.84402903031003	0.667495006865219	0.483169212644946	-0.56701022759495	0.798566854038108	-0.56701022759495	1.23617995704325	-0.56701022759495	1.1013659689175	0.843576894519712	0.47594579530585	-0.56701022759495	1.44523039923439	0.705560965495722	-0.56701022759495	-0.56701022759495	1.12739335578349	1.3699287844253	-0.56701022759495	0.405987201986161	1.13648484131043	0.261944531634555	-0.56701022759495	-0.56701022759495	-0.56701022759495	-0.56701022759495	-0.56701022759495	-0.56701022759495	0.350559012630307	0.965184823869025	-0.56701022759495	1.27174467138116	1.17463549134032	0.565165857303312	1.77597572965342	-0.56701022759495	-0.56701022759495	-0.56701022759495	0.816799799052392	0.642771919581282	1.66547439414902	0.565165857303312	1.06927844050077	0.608307071865743	1.04926647066861	2.02829909308537	1.28563708257973	1.33866670803417	0.732033018127139	-0.56701022759495	-0.56701022759495	0.685945072085477	-0.56701022759495	-0.56701022759495	0.819958226812029	1.74259968404666	-0.56701022759495	2.01143893774409	0.445848670338317	-0.56701022759495	-0.56701022759495	-0.56701022759495	1.67320729241158	1.53998031601478	-0.56701022759495	-0.56701022759495	0.576848773086302	-0.56701022759495	-0.56701022759495	1.50449605700025	-0.56701022759495	0.651592904374418	0.760579494894701	-0.56701022759495	-0.56701022759495	0.587852463252901	2.36730768693955	-0.56701022759495	0.523967641938762	-0.56701022759495	-0.56701022759495	0.285297997127722	1.42603860918632	1.04677870800576	0.304904217801928	-0.56701022759495	0.699744418807401	-0.56701022759495	0.527962802958506	1.43935601720232	0.641845803779157	1.7071378901262	0.672026442429045	-0.56701022759495	0.645662755404267	1.52582446672096	0.54658554603117	0.436630786073231	0.304487386448128	0.227869010481739	1.57118776210552	-0.56701022759495	1.63105471192646	-0.56701022759495	1.0596908387368	0.641126523600925	-0.56701022759495	1.15974851458668	-0.56701022759495	1.08755185910853	0.250136399179485	-0.56701022759495	-0.155524978288172	-0.56701022759495	-0.56701022759495	-0.56701022759495	0.919612321719553	0.554783646257339	-0.56701022759495	0.840089266055971	0.277853183140597	0.184659956424379	0.995332276115803	-0.56701022759495	-0.56701022759495	-0.56701022759495	-0.56701022759495	0.384900367739261	-0.56701022759495	-0.56701022759495	-0.56701022759495	0.8836587695783	0.649296843295702	0.977056192950593	0.584314626787927	0.973422060865706	0.473610988902876	-0.56701022759495	-0.56701022759495	-0.56701022759495	1.6387675844894	1.47299511579118	0.47821568405205	-0.56701022759495	0.408214854980841	1.41717934960868	0.589442574302973	-0.56701022759495	0.604829222013316	-0.56701022759495	-0.56701022759495	0.478443238296802	-0.56701022759495	-0.56701022759495	-0.56701022759495	0.295317682813123	-0.56701022759495	-0.56701022759495	0.364796441411682	0.272368621970299	0.206564240958835	0.463347826623607	0.356915812009354	-0.56701022759495	1.32622453058183	0.917617570519801	0.479886812033157	-0.56701022759495	-0.56701022759495	-0.56701022759495	0.139285312431705	1.82372608773152	1.4863798462712	-0.56701022759495	0.128611019500992	0.496280110050529	-0.56701022759495	-0.56701022759495	-0.56701022759495	-0.56701022759495	0.221793785803587	-0.56701022759495	0.165953319745501	0.078395252489092	0.700368983836703	-0.56701022759495	0.0694417580573781	0.0901435695549643	0.295266727594349	0.32140551101028	0.259718533203791	-0.56701022759495	0.798123147549181	0.412635691383724	0.559506235357773	-0.060013611756677	0.761865997330167	0.323632592387525	0.557220673184121	-0.56701022759495	1.17610591107569	-0.56701022759495	1.13016288405949	1.94044663163729	-0.56701022759495	0.896050599603126	0.92619597022268	1.03766525888842	0.756704692577319	1.93624423895538	1.0350283317206	-0.56701022759495	2.26161878701504	1.86212447330451	0.952671312841098	0.735274026580774	1.73393228671023	-0.56701022759495	-0.56701022759495	-0.56701022759495	0.942686645625979	1.98234560142771	1.77055531853098	2.75482560911266	1.03277563722479	0.82646064548737	0.61768830571974	0.855458625821723	0.598413769195549	1.15952680200279	-0.56701022759495	-0.56701022759495	-0.56701022759495	0.841083842811139	-0.56701022759495	1.99226065346166	2.14764908954377	0.899145531616816	0.911351982982672	-0.56701022759495	0.659171633477312	1.3302754349433	-0.56701022759495	-0.56701022759495	1.21271785666442	1.66103655574624	-0.56701022759495	-0.56701022759495	-0.56701022759495	0.798833225846621	-0.56701022759495	-0.56701022759495	-0.56701022759495	-0.56701022759495	0.697139646569221	-0.56701022759495	0.770946409510937	0.753845354068802	1.2221404874072	0.752730056198802	-0.56701022759495	-0.56701022759495	1.89439020059167	2.01219089044134	1.09532728247592	1.8655412277886	1.06849113319073	1.33563068705448	1.41332377173033	-0.56701022759495	0.806067475255531	0.833169175809124	1.02922299575442	0.972042512872546	1.55453693727828	-0.56701022759495	1.95832269147279	0.805394198121944	0.836690694627244	0.589911128628636	-0.56701022759495	-0.56701022759495	-0.56701022759495	2.00059610369892	0.928296655582534	-0.56701022759495	-0.56701022759495	0.899455801632437	-0.56701022759495	-0.56701022759495	1.08872991287043	1.09716448824161	0.843077526939114	-0.56701022759495	0.569845053190056	1.3440293954063	1.90150913018428	1.13498001014283	1.1974505443541	0.743513207168055	1.20434326254901	0.4685273493332	2.40051135150295	-0.56701022759495	1.28369348799108	1.86326210068341	2.42589595820867	1.64843336363529	0.755086928346626	-0.56701022759495	-0.56701022759495	0.862030650049909	-0.56701022759495	0.946829600338995	0.6458698009325	1.74015637666051	0.888985415682751	1.64264790898266	1.62467545503885	0.976102596530183	2.2267420703919	1.72153259536116	0.430604512914322	0.365693948720802	0.837821594628554	0.862764905391607	0.697704936371393	0.988864677921988	1.07026374509119	-0.56701022759495	-0.56701022759495	1.32481812451919	1.63182315121475	0.394941161034406	0.538085700153497	-0.56701022759495	-0.56701022759495	0.443580793966187	1.65097980279966	0.492599785449584	-0.56701022759495	-0.56701022759495	1.78105199742378	-0.56701022759495	-0.56701022759495	0.77941670775573	0.945667091818411	-0.56701022759495	1.04506131542787	1.184872175935	-0.56701022759495	-0.56701022759495	-0.56701022759495	0.93545436209763	1.48644542015277	-0.56701022759495	-0.56701022759495	0.531147372533454	0.459169808149673	2.16656257606003	0.505318493204596	0.346409248270828	0.37648226264675	-0.56701022759495	1.38717122896389	1.44810389737918	1.67340811940381	0.662039365651918	-0.56701022759495	0.715032671813778	-0.56701022759495	0.525794973471288	0.470987945489536	-0.56701022759495	0.572926496370416	0.477306496465802	-0.56701022759495	1.28875639817479	-0.56701022759495	0.720294375304982	-0.56701022759495	1.88164130450316	1.17429655463558	-0.56701022759495	0.54762512934763	0.627028003557233	-0.56701022759495	0.866152951755345	0.615819126181304	-0.56701022759495	-0.56701022759495	0.373791579286897	-0.56701022759495	1.01408609707821	-0.56701022759495	-0.56701022759495	0.769418538617008	0.633070987376504	0.620553271657421	0.870300904004	-0.56701022759495	0.628231471537939	-0.56701022759495	-0.56701022759495	1.36806605741059	0.560526810748722	0.60089457152174	0.728332914743248	0.747490318991453	1.18781608195971	0.753473365367709	0.682884832679626	1.2965409046867	-0.56701022759495	0.573290170083898	0.259181448841921	1.51185307635663	0.0703477394151145	0.0498934904131837	0.351515481509801	-0.56701022759495	-0.56701022759495	0.40357492593647	0.359153355083802	1.77836128848128	-0.56701022759495	0.420725658464385	1.70091601574145	1.63967156167555	0.467561349452021	0.363304550211398	0.200093678082739	-0.56701022759495	0.81927030017993	0.182321045849192	1.57588054336062	0.930728481331407	1.65310054764598	0.171698630853166	0.257179542669179	0.545073115901718	0.283609954072705	0.789378842899084	-0.56701022759495	0.167454457600345	-0.56701022759495	0.647840456365879	-0.56701022759495	0.702531599000106	0.844886561888494	0.725661335161518	-0.56701022759495	1.82913312518385	2.41537482869378	-0.56701022759495	-0.56701022759495	1.22900856694198	0.811615103928799	1.69063522335055	-0.56701022759495	-0.56701022759495	1.59317191998269	2.04679453362119	1.88487578676626	-0.56701022759495	0.92781131488946	0.82548806527534	1.92192873398771	2.67386228782257	1.42792871071234	1.65668521170097	2.01832065510945	1.18178715992041	1.71151732841667	2.6544931162437	2.22927258109247	-0.56701022759495	-0.56701022759495	0.808497131175338	-0.56701022759495	-0.56701022759495	-0.56701022759495	1.06144258243402	0.906161041345965	1.88928802678543	0.945667091818411	1.0337134178097	2.30554980200381	-0.56701022759495	3.18712063644057	1.08822480690431	1.7761246570966	1.7855529691504	2.57800342244216	1.53980634653579	1.08943763096776	0.950328772959247	0.850247546776888	-0.56701022759495	-0.56701022759495	2.83256298086649	1.60374140659881	-0.56701022759495	1.71949308946429	0.701221715101959	1.59132999565396	0.612392080982914	0.807281155250445	0.86232425492173	1.90002400113846	1.11767307199613	1.43516927309697	0.69510902432971	1.58710744355836	2.57222470480691	0.971353744854969	2.34869017471723	0.863352893735042	1.74605956641062	0.827295444463267	0.755708647222095	-0.56701022759495	-0.56701022759495	0.490342150304412	1.11139972992134	1.30932380694107	2.08438504532327	0.712013306412644	0.817073833826054	0.765109684920682	0.74841176162293	0.561415842222677	-0.56701022759495	0.723237388726362	0.182206400704423	-0.56701022759495	0.585057544236036	-0.56701022759495	0.633982993775648	1.20258519806664	0.471586285526001	0.553554658752588	-0.56701022759495	1.85892167113568	1.2950306114884	0.550581668577274	0.612392080982914	1.88512502262406	0.871193112634135	-0.56701022759495	0.372756236154921	0.254956569493879	0.667387542027273	0.215812803800538	-0.56701022759495	1.07958968973254	0.223069355862115	0.992667286847036	-0.56701022759495	0.128742420898074	-0.56701022759495	0.142997833731073	-0.56701022759495	0.915946442928003	-0.56701022759495	-0.56701022759495	1.47310277582204	0.509655975205543	1.62620251580367	-0.56701022759495	1.39142624343634	0.771584121518249	-0.56701022759495	-0.56701022759495	0.776837900605601	0.435655948931078	-0.56701022759495	2.37665412104559	-0.56701022759495	-0.56701022759495	0.59056777428649	0.306157175001439	1.31669827068259	1.24959869608688	-0.56701022759495	1.20367864785462	-0.56701022759495	1.12294051836506	0.480648254749269	-0.56701022759495	0.552503480656357	0.405268743721544	-0.56701022759495	0.319702230508105	0.241649125798085	0.671755730847147	-0.56701022759495	-0.56701022759495	2.17864295004923	-0.56701022759495	-0.56701022759495	-0.56701022759495	0.750999124657608	0.627328631408966	0.480495874035105	1.79803793030147	0.892816042587285	-0.56701022759495	0.648360172329069	0.710856021595877	1.40850951791635	1.43842389822529	-0.56701022759495	1.14177499823678	-0.56701022759495	-0.56701022759495	1.27711939438437	-0.56701022759495	0.728868637807931	1.21604483843559	-0.56701022759495	1.24169285107496	0.963650975029584	2.1078014110169	-0.56701022759495	1.70692984280563	-0.56701022759495	-0.56701022759495	1.99189173556904	0.596987563188077	-0.56701022759495	0.907886978479717	0.887611686001634	-0.56701022759495	-0.56701022759495	1.21962489152497	1.26437994723371	-0.56701022759495	-0.56701022759495	0.786432510927457	1.41196705855944	1.50249090961227	-0.56701022759495	0.661294521140362	0.504678999068854	0.53182027475859	0.45546129742907	1.70852602570359	2.04761118464541	-0.56701022759495	0.678342231962949	1.45709828923257	0.652011352425988	-0.56701022759495	0.315727185076832	2.13288002837839	0.373730611547524	1.59004282773775	1.4504619478198	-0.56701022759495	0.575568650929385	0.627328631408966	2.34892100333031	1.18981040434528	1.28589657528207	0.550668873955524	-0.56701022759495	0.68472645467991	0.573472098125053	0.561060053597741	2.02030874745392	-0.56701022759495	-0.56701022759495	0.990365620769009	2.02201583869208	0.822993806616345	2.28295579867902	2.50208750950384	1.94713583841368	1.18407119624898	-0.56701022759495	1.38848949790911	1.4789358881489	-0.56701022759495	1.70699918690206	1.87015597376406	1.42029138613325	1.7961360656383	0.726550561383178	-0.56701022759495	1.57491596693038	1.57509674798143	1.49468033065272	-0.56701022759495	-0.56701022759495	1.94704753893989	2.21326816136575	1.35359060875224	1.43811341217188	0.622935323212962	0.707972495106996	2.01237896326301	1.46362514230585	1.57745013999537	-0.56701022759495	0.707627398181853	1.37959396065765	-0.56701022759495	-0.56701022759495	1.87635579597234	0.81982058303417	0.514762846323217	1.4995470229406	0.798833225846621	-0.56701022759495	0.589348911211339	-0.56701022759495	-0.56701022759495	1.6718026913544	-0.56701022759495	0.715265556806543	1.83362208053745	0.68439453935273	-0.56701022759495	-0.56701022759495	0.711202973929775	-0.56701022759495	0.46085143232355	0.50740235413292	0.893892514200603	0.777546022193911	1.78382515752538	0.181138103485523	1.85952901252366	0.960254324173854	1.35824691101624	2.42493546956245	-0.56701022759495	1.59612664491966	-0.56701022759495	0.68317910711102	1.19628819794747	0.660232108609578	1.28395236911309	1.67200322148119	0.656634364526998	1.99878441307333	0.869113142517854	-0.56701022759495	1.69905730221052	0.751863986366057	-0.56701022759495	0.526961151593642	-0.56701022759495	1.27789009376418	2.41741679513101	1.61764507698295	1.15609830487489	0.97480429849398	1.32808824770043	0.409332645271678	0.864162226868214	-0.56701022759495	0.685889625953686	0.169146143875643	0.381570381637012	1.11809313451155	0.830225697049825	-0.56701022759495	0.357738871388877	2.57212084487694	-0.56701022759495	1.22166071704806	0.676265785998791	0.534859024263039	-0.56701022759495	1.04630125285711	1.08128877400762	1.3949636210078	0.475266826606282	1.65938596245814	1.20916855297432	2.29308463437406	0.68317910711102	-0.56701022759495	0.681305613365272	1.90323325346864	-0.56701022759495	-0.56701022759495	0.303862907013731	0.810596714053586	1.6582652023646	0.455099215570798	-0.56701022759495	0.53089525602592	-0.56701022759495	0.890744810456294	0.959323110421609	0.344634434221863	-0.56701022759495	0.345435082134861	0.472710108307678	1.63267236877248	0.878173404652677	0.719551071115766	0.479924856821813	1.42211824588638	0.791372626244096	1.29932794123696	0.591507197311622	-0.56701022759495	0.593673954070325	0.471586285526001	1.14972402232798	1.60169227871085	0.308411340544897	1.43664010486979	1.48651099885729	0.360276324473495	2.16428191414748	1.549512322475	0.857642075535046	0.529133819372366	1.0612477400102	0.113986652213922	0.518893085301468	0.833169175809124	0.0203183571406763	0.873914252181113	0.442239220900374	0.920187884827684	0.864481325405234	0.965412344579501	0.840657411069241	1.71336228039269	1.46927542488871	1.03472757178644	0.836314161550273	0.039050783706119	1.12385724151154	0.975427185173405	0.953258173602743	0.169367384801134	0.558133732493583	0.435197063605794	0.45405068240019	0.844969992657244	0.679438045281998	0.875911810749441	0.476273034378267	0.931459698505519	0.294842341246771	0.616523438767391	0.679673127650335	1.55341796325812	-0.56701022759495	-0.56701022759495	3.89631618353483	-0.56701022759495	-0.56701022759495	-0.56701022759495	-0.56701022759495	3.68929470360813	-0.56701022759495	-0.56701022759495	2.95803385538185	-0.56701022759495	-0.56701022759495	-0.56701022759495	3.02957171896047	-0.56701022759495	2.95932188375204	-0.56701022759495	5.28922735049792	3.08676252095322	-0.56701022759495	-0.56701022759495	2.57847321896867	-0.56701022759495	3.28346180235027	1.78240012389647	3.96627994394019	2.18282856949532	1.53183957478228	-0.56701022759495	2.74964570630949	3.41251935160837	3.76954108531143	2.48617966920902	0.621445364638932	3.18121615757456	3.01850282358645	2.27917989454209	2.29748547665339	-0.56701022759495	3.11490394654158	1.65648789848992	2.628387175802	-0.56701022759495	3.0775200670705	3.8333658486002	3.66597243227004	2.15773819215124	2.51120225080214	2.58450330396024	-0.56701022759495	3.35246002836106	2.33835166672091	3.19704665102176	4.39763495695136	3.57869739482856	2.72521472748738	3.87529499886713	3.76079294555284	1.64537369383249	2.96989118595906	-0.56701022759495	2.97488351809376	3.86309570187122	2.61522399476519	-0.56701022759495	-0.56701022759495	2.11731375521733	3.0463184905447	2.87225726554629	3.85948305301033	3.07721652435356	1.92875781636972
```
