## Supplementary material for "Asynchronous Transitions from High-Risk Hepatoblastoma to Carcinoma": All tables: HBC_heatmap.txt (part 107 of 311)

```
HINT1	-0.698806133294436	-0.698806133294436	-0.698806133294436	-0.698806133294436	-0.698806133294436	-0.698806133294436	-0.698806133294436	-0.698806133294436	-0.698806133294436	-0.698806133294436	-0.698806133294436	1.21752542372673	-0.698806133294436	-0.698806133294436	-0.698806133294436	-0.698806133294436	-0.698806133294436	-0.698806133294436	-0.698806133294436	-0.698806133294436	-0.698806133294436	-0.698806133294436	-0.698806133294436	2.63791374934039	-0.698806133294436	-0.698806133294436	-0.698806133294436	-0.698806133294436	-0.698806133294436	-0.698806133294436	-0.698806133294436	-0.698806133294436	-0.698806133294436	-0.698806133294436	-0.698806133294436	1.8629275623041	-0.698806133294436	-0.698806133294436	-0.698806133294436	-0.698806133294436	-0.698806133294436	-0.698806133294436	-0.698806133294436	-0.698806133294436	-0.698806133294436	-0.698806133294436	-0.698806133294436	-0.698806133294436	-0.698806133294436	-0.698806133294436	-0.698806133294436	-0.698806133294436	-0.698806133294436	-0.698806133294436	-0.698806133294436	-0.698806133294436	-0.698806133294436	-0.698806133294436	-0.698806133294436	-0.698806133294436	-0.698806133294436	-0.698806133294436	1.79229995700497	2.02013098151443	1.95231037445424	-0.698806133294436	-0.698806133294436	-0.698806133294436	-0.698806133294436	-0.698806133294436	-0.698806133294436	-0.698806133294436	0.871408606895229	-0.698806133294436	0.914980864447132	-0.698806133294436	-0.698806133294436	1.28584833226039	-0.698806133294436	-0.698806133294436	-0.698806133294436	-0.698806133294436	-0.698806133294436	-0.698806133294436	-0.698806133294436	-0.698806133294436	-0.698806133294436	-0.698806133294436	-0.698806133294436	-0.698806133294436	-0.698806133294436	-0.698806133294436	-0.698806133294436	-0.698806133294436	-0.698806133294436	-0.698806133294436	-0.698806133294436	0.861257111113609	0.964675085421022	-0.698806133294436	-0.698806133294436	-0.698806133294436	-0.698806133294436	-0.698806133294436	-0.698806133294436	-0.698806133294436	-0.698806133294436	-0.698806133294436	-0.698806133294436	-0.698806133294436	-0.698806133294436	1.29289306358139	1.10141299446336	-0.698806133294436	1.17753902152469	-0.698806133294436	1.1813628814715	-0.698806133294436	-0.698806133294436	-0.698806133294436	-0.698806133294436	-0.698806133294436	-0.698806133294436	1.73969211984765	-0.698806133294436	-0.698806133294436	-0.698806133294436	-0.698806133294436	-0.698806133294436	-0.698806133294436	-0.698806133294436	-0.698806133294436	-0.698806133294436	-0.698806133294436	-0.698806133294436	-0.698806133294436	-0.698806133294436	-0.698806133294436	-0.698806133294436	-0.698806133294436	-0.698806133294436	-0.698806133294436	-0.698806133294436	-0.698806133294436	1.11189442851234	1.41999962821798	-0.698806133294436	-0.698806133294436	-0.698806133294436	-0.698806133294436	-0.698806133294436	1.37480921452132	-0.698806133294436	-0.698806133294436	-0.698806133294436	-0.698806133294436	-0.698806133294436	-0.698806133294436	1.38561132733198	-0.698806133294436	-0.698806133294436	-0.698806133294436	-0.698806133294436	1.35431833732123	-0.698806133294436	1.95028198335685	-0.698806133294436	-0.698806133294436	-0.698806133294436	-0.698806133294436	-0.698806133294436	-0.698806133294436	-0.698806133294436	2.03541337940883	-0.698806133294436	-0.698806133294436	-0.698806133294436	-0.698806133294436	-0.698806133294436	-0.698806133294436	-0.698806133294436	-0.698806133294436	-0.698806133294436	-0.698806133294436	-0.698806133294436	-0.698806133294436	-0.698806133294436	-0.698806133294436	-0.698806133294436	-0.698806133294436	-0.698806133294436	-0.698806133294436	-0.698806133294436	-0.698806133294436	-0.698806133294436	-0.698806133294436	-0.698806133294436	-0.698806133294436	-0.698806133294436	-0.698806133294436	-0.698806133294436	-0.698806133294436	-0.698806133294436	-0.698806133294436	-0.698806133294436	-0.698806133294436	-0.698806133294436	-0.698806133294436	-0.698806133294436	2.33071141933627	-0.698806133294436	-0.698806133294436	-0.698806133294436	-0.698806133294436	-0.698806133294436	-0.698806133294436	2.75334447719116	-0.698806133294436	-0.698806133294436	-0.698806133294436	-0.698806133294436	-0.698806133294436	-0.698806133294436	-0.698806133294436	-0.698806133294436	-0.698806133294436	-0.698806133294436	1.10301654468668	-0.698806133294436	-0.698806133294436	-0.698806133294436	-0.698806133294436	0.258446027739038	-0.698806133294436	-0.698806133294436	-0.698806133294436	-0.698806133294436	-0.698806133294436	-0.698806133294436	1.41999962821798	-0.698806133294436	-0.698806133294436	-0.698806133294436	-0.698806133294436	-0.698806133294436	-0.698806133294436	-0.698806133294436	-0.698806133294436	-0.698806133294436	1.30271790732263	-0.698806133294436	-0.698806133294436	1.24524248457726	-0.698806133294436	-0.698806133294436	-0.698806133294436	1.64949478499325	-0.698806133294436	-0.698806133294436	-0.698806133294436	-0.698806133294436	-0.698806133294436	-0.698806133294436	-0.698806133294436	-0.698806133294436	1.30715896163828	-0.698806133294436	-0.698806133294436	-0.698806133294436	-0.698806133294436	-0.698806133294436	-0.698806133294436	-0.698806133294436	-0.698806133294436	-0.698806133294436	-0.698806133294436	-0.698806133294436	-0.698806133294436	-0.698806133294436	-0.698806133294436	2.10120006317729	1.22495142807628	1.35504195925376	-0.698806133294436	-0.698806133294436	-0.698806133294436	-0.698806133294436	1.18490851062533	1.57172930191143	-0.698806133294436	-0.698806133294436	-0.698806133294436	1.50148946197785	-0.698806133294436	-0.698806133294436	-0.698806133294436	-0.698806133294436	-0.698806133294436	-0.698806133294436	-0.698806133294436	-0.698806133294436	-0.698806133294436	0.81494367227865	-0.698806133294436	-0.698806133294436	-0.698806133294436	-0.698806133294436	-0.698806133294436	0.979117193683017	-0.698806133294436	-0.698806133294436	-0.698806133294436	-0.698806133294436	-0.698806133294436	-0.698806133294436	-0.698806133294436	-0.698806133294436	1.08765001672393	-0.698806133294436	-0.698806133294436	-0.698806133294436	-0.698806133294436	-0.698806133294436	-0.698806133294436	-0.698806133294436	0.669397413887389	-0.698806133294436	-0.698806133294436	-0.698806133294436	-0.698806133294436	-0.698806133294436	-0.698806133294436	-0.698806133294436	-0.698806133294436	-0.698806133294436	-0.698806133294436	2.14012938650994	-0.698806133294436	-0.698806133294436	-0.698806133294436	-0.698806133294436	-0.698806133294436	-0.698806133294436	-0.698806133294436	0.817487968674112	-0.698806133294436	-0.698806133294436	-0.698806133294436	1.18787495295198	-0.698806133294436	-0.698806133294436	-0.698806133294436	-0.698806133294436	-0.698806133294436	-0.698806133294436	1.91020775252383	-0.698806133294436	-0.698806133294436	-0.698806133294436	-0.698806133294436	-0.698806133294436	-0.698806133294436	-0.698806133294436	-0.698806133294436	-0.698806133294436	-0.698806133294436	-0.698806133294436	-0.698806133294436	-0.698806133294436	1.04775224807904	-0.698806133294436	-0.698806133294436	-0.698806133294436	-0.698806133294436	-0.698806133294436	-0.698806133294436	-0.698806133294436	-0.698806133294436	-0.698806133294436	-0.698806133294436	-0.698806133294436	-0.698806133294436	-0.698806133294436	-0.698806133294436	-0.698806133294436	-0.698806133294436	1.96559297346236	-0.698806133294436	-0.698806133294436	-0.698806133294436	-0.698806133294436	-0.698806133294436	-0.698806133294436	-0.698806133294436	-0.698806133294436	-0.698806133294436	-0.698806133294436	3.28498985787791	1.87540561421388	1.44729143078911	-0.698806133294436	-0.698806133294436	-0.698806133294436	-0.698806133294436	-0.698806133294436	-0.698806133294436	-0.698806133294436	-0.698806133294436	-0.698806133294436	1.68095458704967	-0.698806133294436	1.26603591939384	-0.698806133294436	-0.698806133294436	-0.698806133294436	-0.698806133294436	-0.698806133294436	-0.698806133294436	-0.698806133294436	-0.698806133294436	-0.698806133294436	-0.698806133294436	-0.698806133294436	-0.698806133294436	-0.698806133294436	-0.698806133294436	-0.698806133294436	-0.698806133294436	-0.698806133294436	-0.698806133294436	-0.698806133294436	-0.698806133294436	-0.698806133294436	-0.698806133294436	-0.698806133294436	-0.698806133294436	-0.698806133294436	-0.698806133294436	1.40838840096565	-0.698806133294436	-0.698806133294436	-0.698806133294436	-0.698806133294436	-0.698806133294436	-0.698806133294436	-0.698806133294436	-0.698806133294436	1.13857674243776	-0.698806133294436	-0.698806133294436	-0.698806133294436	-0.698806133294436	-0.698806133294436	-0.698806133294436	-0.698806133294436	-0.698806133294436	-0.698806133294436	1.22712987792854	-0.698806133294436	-0.698806133294436	-0.698806133294436	-0.698806133294436	-0.698806133294436	-0.698806133294436	2.17299185020238	-0.698806133294436	-0.698806133294436	-0.698806133294436	-0.698806133294436	-0.698806133294436	1.81450516604036	-0.698806133294436	1.62582910538355	-0.698806133294436	-0.698806133294436	-0.698806133294436	-0.698806133294436	-0.698806133294436	-0.698806133294436	-0.698806133294436	-0.698806133294436	-0.698806133294436	-0.698806133294436	-0.698806133294436	-0.698806133294436	-0.698806133294436	-0.698806133294436	-0.698806133294436	-0.698806133294436	-0.698806133294436	-0.698806133294436	-0.698806133294436	-0.698806133294436	-0.698806133294436	-0.698806133294436	1.59281022308467	-0.698806133294436	-0.698806133294436	-0.698806133294436	1.33571191644281	-0.698806133294436	-0.698806133294436	-0.698806133294436	1.74601316163109	-0.698806133294436	-0.698806133294436	-0.698806133294436	-0.698806133294436	-0.698806133294436	-0.698806133294436	-0.698806133294436	-0.698806133294436	-0.698806133294436	-0.698806133294436	-0.698806133294436	-0.698806133294436	-0.698806133294436	-0.698806133294436	-0.698806133294436	-0.698806133294436	-0.698806133294436	-0.698806133294436	-0.698806133294436	-0.698806133294436	2.6673373583848	-0.698806133294436	-0.698806133294436	-0.698806133294436	-0.698806133294436	-0.698806133294436	-0.698806133294436	-0.698806133294436	-0.698806133294436	-0.698806133294436	-0.698806133294436	-0.698806133294436	-0.698806133294436	-0.698806133294436	-0.698806133294436	-0.698806133294436	-0.698806133294436	-0.698806133294436	-0.698806133294436	-0.698806133294436	-0.698806133294436	-0.698806133294436	-0.698806133294436	-0.698806133294436	2.29003157054714	-0.698806133294436	-0.698806133294436	-0.698806133294436	-0.698806133294436	-0.698806133294436	-0.698806133294436	-0.698806133294436	-0.698806133294436	-0.698806133294436	-0.698806133294436	-0.698806133294436	-0.698806133294436	-0.698806133294436	-0.698806133294436	2.37996971286587	-0.698806133294436	-0.698806133294436	-0.698806133294436	-0.698806133294436	-0.698806133294436	-0.698806133294436	-0.698806133294436	-0.698806133294436	0.555136240827878	-0.698806133294436	-0.698806133294436	-0.698806133294436	-0.698806133294436	-0.698806133294436	0.800937829083866	-0.698806133294436	0.657712969850979	-0.698806133294436	-0.698806133294436	-0.698806133294436	-0.698806133294436	-0.698806133294436	-0.698806133294436	-0.698806133294436	-0.698806133294436	-0.698806133294436	-0.698806133294436	-0.698806133294436	1.3656022910336	-0.698806133294436	-0.698806133294436	-0.698806133294436	-0.698806133294436	-0.698806133294436	0.248829877714689	-0.698806133294436	-0.698806133294436	-0.698806133294436	-0.698806133294436	-0.698806133294436	-0.698806133294436	-0.698806133294436	-0.698806133294436	-0.698806133294436	-0.698806133294436	-0.698806133294436	-0.698806133294436	-0.698806133294436	-0.698806133294436	-0.698806133294436	-0.698806133294436	-0.698806133294436	-0.698806133294436	-0.698806133294436	-0.698806133294436	-0.698806133294436	-0.698806133294436	-0.698806133294436	-0.698806133294436	-0.698806133294436	-0.698806133294436	-0.698806133294436	-0.698806133294436	-0.698806133294436	-0.698806133294436	-0.698806133294436	-0.698806133294436	-0.698806133294436	-0.698806133294436	-0.698806133294436	-0.698806133294436	-0.698806133294436	-0.698806133294436	-0.698806133294436	-0.698806133294436	-0.698806133294436	-0.698806133294436	-0.698806133294436	-0.698806133294436	-0.698806133294436	-0.698806133294436	-0.698806133294436	-0.698806133294436	-0.698806133294436	-0.698806133294436	-0.698806133294436	-0.698806133294436	1.327256870814	-0.698806133294436	-0.698806133294436	-0.698806133294436	-0.698806133294436	-0.698806133294436	-0.698806133294436	-0.698806133294436	-0.698806133294436	-0.698806133294436	-0.698806133294436	-0.698806133294436	-0.698806133294436	-0.698806133294436	-0.698806133294436	-0.698806133294436	-0.698806133294436	-0.698806133294436	-0.698806133294436	-0.698806133294436	0.761993610634675	-0.698806133294436	-0.698806133294436	-0.698806133294436	-0.698806133294436	-0.698806133294436	-0.698806133294436	-0.698806133294436	-0.698806133294436	-0.698806133294436	-0.698806133294436	-0.698806133294436	-0.698806133294436	-0.698806133294436	-0.698806133294436	-0.698806133294436	-0.698806133294436	-0.698806133294436	-0.698806133294436	-0.698806133294436	1.01480911704983	-0.698806133294436	-0.698806133294436	-0.698806133294436	-0.698806133294436	-0.698806133294436	0.7778702755438	-0.698806133294436	-0.698806133294436	-0.698806133294436	-0.698806133294436	-0.698806133294436	-0.698806133294436	-0.698806133294436	-0.698806133294436	-0.698806133294436	-0.698806133294436	-0.698806133294436	1.23307164153844	-0.698806133294436	-0.698806133294436	-0.698806133294436	-0.698806133294436	-0.698806133294436	-0.698806133294436	-0.698806133294436	-0.698806133294436	-0.698806133294436	-0.698806133294436	-0.698806133294436	-0.698806133294436	-0.698806133294436	-0.698806133294436	-0.698806133294436	-0.698806133294436	-0.698806133294436	-0.698806133294436	-0.698806133294436	-0.698806133294436	-0.698806133294436	-0.698806133294436	-0.698806133294436	-0.698806133294436	-0.698806133294436	-0.698806133294436	-0.698806133294436	-0.698806133294436	-0.698806133294436	-0.698806133294436	-0.698806133294436	-0.698806133294436	-0.698806133294436	-0.698806133294436	-0.698806133294436	-0.698806133294436	-0.698806133294436	-0.698806133294436	-0.698806133294436	3.18130925646081	-0.698806133294436	-0.698806133294436	-0.698806133294436	-0.698806133294436	1.43334404526819	-0.698806133294436	-0.698806133294436	-0.698806133294436	-0.698806133294436	-0.698806133294436	-0.698806133294436	-0.698806133294436	-0.698806133294436	-0.698806133294436	-0.698806133294436	-0.698806133294436	-0.698806133294436	-0.698806133294436	-0.698806133294436	-0.698806133294436	-0.698806133294436	1.6425314852524	-0.698806133294436	-0.698806133294436	-0.698806133294436	-0.698806133294436	-0.698806133294436	-0.698806133294436	-0.698806133294436	-0.698806133294436	-0.698806133294436	-0.698806133294436	-0.698806133294436	-0.698806133294436	-0.698806133294436	-0.698806133294436	-0.698806133294436	-0.698806133294436	-0.698806133294436	1.58345145326236	1.62242644828509	3.25507278131565	-0.698806133294436	-0.698806133294436	2.28910314383357	-0.698806133294436	-0.698806133294436	-0.698806133294436	-0.698806133294436	-0.698806133294436	-0.698806133294436	-0.698806133294436	-0.698806133294436	-0.698806133294436	-0.698806133294436	-0.698806133294436	-0.698806133294436	-0.698806133294436	-0.698806133294436	-0.698806133294436	-0.698806133294436	-0.698806133294436	-0.698806133294436	-0.698806133294436	-0.698806133294436	-0.698806133294436	2.24098728387128	-0.698806133294436	1.55186245782791	2.31952543179223	-0.698806133294436	-0.698806133294436	-0.698806133294436	-0.698806133294436	-0.698806133294436	-0.698806133294436	-0.698806133294436	-0.698806133294436	-0.698806133294436	-0.698806133294436	2.20602687673652	-0.698806133294436	-0.698806133294436	0.801293407889126	-0.698806133294436	1.66967328414468	-0.698806133294436	-0.698806133294436	-0.698806133294436	-0.698806133294436	1.94153813830361	0.966017234409633	-0.698806133294436	-0.698806133294436	-0.698806133294436	-0.698806133294436	-0.698806133294436	-0.698806133294436	-0.698806133294436	-0.698806133294436	-0.698806133294436	-0.698806133294436	-0.698806133294436	-0.698806133294436	-0.698806133294436	-0.698806133294436	-0.698806133294436	-0.698806133294436	-0.698806133294436	-0.698806133294436	-0.698806133294436	-0.698806133294436	-0.698806133294436	-0.698806133294436	0.974574011299983	-0.698806133294436	-0.698806133294436	-0.698806133294436	-0.698806133294436	-0.698806133294436	-0.698806133294436	-0.698806133294436	-0.698806133294436	-0.698806133294436	-0.698806133294436	-0.698806133294436	-0.698806133294436	-0.698806133294436	-0.698806133294436	-0.698806133294436	-0.698806133294436	-0.698806133294436	-0.698806133294436	-0.698806133294436	-0.698806133294436	-0.698806133294436	-0.698806133294436	1.58531577322648	-0.698806133294436	-0.698806133294436	-0.698806133294436	-0.698806133294436	0.945917227484912	1.35106943661357	-0.698806133294436	-0.698806133294436	-0.698806133294436	-0.698806133294436	-0.698806133294436	1.28919571743585	1.37037784835817	-0.698806133294436	-0.698806133294436	-0.698806133294436	-0.698806133294436	-0.698806133294436	1.74325987892221	-0.698806133294436	-0.698806133294436	-0.698806133294436	-0.698806133294436	-0.698806133294436	-0.698806133294436	-0.698806133294436	-0.698806133294436	-0.698806133294436	-0.698806133294436	-0.698806133294436	-0.698806133294436	-0.698806133294436	-0.698806133294436	-0.698806133294436	-0.698806133294436	-0.698806133294436	-0.698806133294436	-0.698806133294436	-0.698806133294436	-0.698806133294436	-0.698806133294436	-0.698806133294436	-0.698806133294436	-0.698806133294436	1.80920116304473	1.50362329333459	1.72366132640607	-0.698806133294436	-0.698806133294436	-0.698806133294436	-0.698806133294436	-0.698806133294436	-0.698806133294436	-0.698806133294436	-0.698806133294436	-0.698806133294436	-0.698806133294436	-0.698806133294436	-0.698806133294436	-0.698806133294436	-0.698806133294436	-0.698806133294436	-0.698806133294436	-0.698806133294436	-0.698806133294436	-0.698806133294436	-0.698806133294436	-0.698806133294436	-0.698806133294436	-0.698806133294436	-0.698806133294436	-0.698806133294436	-0.698806133294436	-0.698806133294436	1.49978596502196	-0.698806133294436	-0.698806133294436	1.79345638707071	-0.698806133294436	-0.698806133294436	-0.698806133294436	1.60607060626686	-0.698806133294436	-0.698806133294436	-0.698806133294436	1.20256718018672	-0.698806133294436	-0.698806133294436	1.48375897686034	-0.698806133294436	-0.698806133294436	-0.698806133294436	-0.698806133294436	-0.698806133294436	-0.698806133294436	-0.698806133294436	1.73722971412043	3.0476543099419	-0.698806133294436	-0.698806133294436	-0.698806133294436	-0.698806133294436	-0.698806133294436	-0.698806133294436	-0.698806133294436	-0.698806133294436	-0.698806133294436	-0.698806133294436	-0.698806133294436	-0.698806133294436	-0.698806133294436	-0.698806133294436	-0.698806133294436	0.434844587825407	-0.698806133294436	-0.698806133294436	-0.698806133294436	-0.698806133294436	-0.698806133294436	-0.698806133294436	-0.698806133294436	0.956230551994432	-0.698806133294436	-0.698806133294436	0.463369683996996	0.358052281713712	-0.698806133294436	-0.698806133294436	-0.698806133294436	-0.698806133294436	-0.698806133294436	-0.698806133294436	-0.698806133294436	-0.698806133294436	-0.698806133294436	-0.698806133294436	-0.698806133294436	-0.698806133294436	-0.698806133294436	-0.698806133294436	1.15467933146492	-0.698806133294436	-0.698806133294436	-0.698806133294436	0.192012927688582	0.117213683123093	1.49019222409382	0.257215871174877	-0.698806133294436	-0.698806133294436	-0.698806133294436	-0.698806133294436	-0.698806133294436	-0.698806133294436	-0.698806133294436	-0.698806133294436	0.493890547367909	-0.698806133294436	-0.698806133294436	-0.698806133294436	-0.698806133294436	-0.698806133294436	0.818581255831981	0.476155181143411	-0.698806133294436	-0.698806133294436	-0.698806133294436	-0.698806133294436	-0.698806133294436	-0.698806133294436	-0.698806133294436	-0.698806133294436	-0.698806133294436	1.57649302861958	-0.698806133294436	-0.698806133294436	-0.698806133294436	-0.698806133294436	-0.698806133294436	-0.698806133294436	-0.698806133294436	-0.698806133294436	-0.698806133294436	-0.698806133294436	-0.698806133294436	-0.698806133294436	-0.698806133294436	-0.698806133294436	-0.698806133294436	-0.698806133294436	-0.698806133294436	-0.698806133294436	-0.698806133294436	-0.698806133294436	-0.698806133294436	-0.698806133294436	-0.698806133294436	-0.698806133294436	-0.698806133294436	-0.698806133294436	-0.698806133294436	-0.698806133294436	-0.698806133294436	-0.698806133294436	-0.698806133294436	-0.698806133294436	-0.698806133294436	-0.698806133294436	-0.698806133294436	-0.698806133294436	-0.698806133294436	-0.698806133294436	-0.698806133294436	-0.698806133294436	1.18579731821228	-0.698806133294436	-0.698806133294436	-0.698806133294436	1.34460770774376	1.57004475367624	-0.698806133294436	-0.698806133294436	-0.698806133294436	-0.698806133294436	-0.698806133294436	-0.698806133294436	-0.698806133294436	-0.698806133294436	-0.698806133294436	-0.698806133294436	-0.698806133294436	-0.698806133294436	2.54394210567729	-0.698806133294436	-0.698806133294436	-0.698806133294436	-0.698806133294436	-0.698806133294436	-0.698806133294436	-0.698806133294436	-0.698806133294436	-0.698806133294436	-0.698806133294436	-0.698806133294436	-0.698806133294436	-0.698806133294436	-0.698806133294436	-0.698806133294436	-0.698806133294436	-0.698806133294436	1.32271129401257	-0.698806133294436	-0.698806133294436	-0.698806133294436	-0.698806133294436	-0.698806133294436	-0.698806133294436	-0.698806133294436	-0.698806133294436	-0.698806133294436	-0.698806133294436	-0.698806133294436	-0.698806133294436	-0.698806133294436	-0.698806133294436	-0.698806133294436	-0.698806133294436	-0.698806133294436	-0.698806133294436	-0.698806133294436	-0.698806133294436	-0.698806133294436	-0.698806133294436	-0.698806133294436	-0.698806133294436	-0.698806133294436	-0.698806133294436	-0.698806133294436	-0.698806133294436	-0.698806133294436	-0.698806133294436	-0.698806133294436	-0.698806133294436	-0.698806133294436	-0.698806133294436	-0.698806133294436	-0.698806133294436	-0.698806133294436	-0.698806133294436	-0.698806133294436	-0.698806133294436	3.43659639160184	-0.698806133294436	-0.698806133294436	-0.698806133294436	-0.698806133294436	-0.698806133294436	-0.698806133294436	-0.698806133294436	-0.698806133294436	-0.698806133294436	-0.698806133294436	-0.698806133294436	-0.698806133294436	-0.698806133294436	-0.698806133294436	-0.698806133294436	-0.698806133294436	-0.698806133294436	-0.698806133294436	-0.698806133294436	-0.698806133294436	-0.698806133294436	-0.698806133294436	-0.698806133294436	1.17198226921819	-0.698806133294436	-0.698806133294436	-0.698806133294436	-0.698806133294436	-0.698806133294436	-0.698806133294436	-0.698806133294436	-0.698806133294436	-0.698806133294436	-0.698806133294436	-0.698806133294436	-0.698806133294436	2.18980682743432	-0.698806133294436	-0.698806133294436	-0.698806133294436	-0.698806133294436	-0.698806133294436	-0.698806133294436	-0.698806133294436	1.51739845986657	1.52349051872078	-0.698806133294436	-0.698806133294436	-0.698806133294436	-0.698806133294436	-0.698806133294436	-0.698806133294436	-0.698806133294436	-0.698806133294436	-0.698806133294436	-0.698806133294436	-0.698806133294436	-0.698806133294436	-0.698806133294436	-0.698806133294436	-0.698806133294436	-0.698806133294436	-0.698806133294436	-0.698806133294436	2.24454581627356	-0.698806133294436	-0.698806133294436	-0.698806133294436	-0.698806133294436	1.76269673329223	-0.698806133294436	-0.698806133294436	-0.698806133294436	-0.698806133294436	-0.698806133294436	-0.698806133294436	-0.698806133294436	-0.698806133294436	-0.698806133294436	-0.698806133294436	-0.698806133294436	-0.698806133294436	-0.698806133294436	-0.698806133294436	-0.698806133294436	-0.698806133294436	-0.698806133294436	-0.698806133294436	-0.698806133294436	1.59989082829138	-0.698806133294436	-0.698806133294436	-0.698806133294436	-0.698806133294436	-0.698806133294436	-0.698806133294436	-0.698806133294436	-0.698806133294436	3.15572127264414	2.21726624328853	1.43651299428065	2.68430313901974	3.43659639160184	-0.698806133294436	-0.698806133294436	-0.698806133294436	-0.698806133294436	-0.698806133294436	-0.698806133294436	-0.698806133294436	-0.698806133294436	-0.698806133294436	-0.698806133294436	-0.698806133294436	-0.698806133294436	-0.698806133294436	-0.698806133294436	-0.698806133294436	-0.698806133294436	-0.698806133294436	-0.698806133294436	-0.698806133294436	-0.698806133294436	-0.698806133294436	-0.698806133294436	-0.698806133294436	-0.698806133294436	-0.698806133294436	-0.698806133294436	-0.698806133294436	-0.698806133294436	2.14580823167878	2.00506856436013	-0.698806133294436	-0.698806133294436	-0.698806133294436	-0.698806133294436	-0.698806133294436	-0.698806133294436	-0.698806133294436	-0.698806133294436	-0.698806133294436	-0.698806133294436	-0.698806133294436	-0.698806133294436	-0.698806133294436	-0.698806133294436	-0.698806133294436	-0.698806133294436	-0.698806133294436	-0.698806133294436	-0.698806133294436	-0.698806133294436	-0.698806133294436	-0.698806133294436	-0.698806133294436	-0.698806133294436	-0.698806133294436	-0.698806133294436	-0.698806133294436	-0.698806133294436	-0.698806133294436	-0.698806133294436	-0.698806133294436	-0.698806133294436	-0.698806133294436	-0.698806133294436	-0.698806133294436	-0.698806133294436	-0.698806133294436	-0.698806133294436	-0.698806133294436	-0.698806133294436	-0.698806133294436	-0.698806133294436	-0.698806133294436	-0.698806133294436	-0.698806133294436	-0.698806133294436	-0.698806133294436	-0.698806133294436	-0.698806133294436	-0.698806133294436	-0.698806133294436	-0.698806133294436	-0.698806133294436	-0.698806133294436	1.07206279784709	-0.698806133294436	-0.698806133294436	-0.698806133294436	-0.698806133294436	-0.698806133294436	-0.698806133294436	-0.698806133294436	-0.698806133294436	-0.698806133294436	-0.698806133294436	-0.698806133294436	-0.698806133294436	-0.698806133294436	-0.698806133294436	-0.698806133294436	-0.698806133294436	-0.698806133294436	-0.698806133294436	-0.698806133294436	-0.698806133294436	-0.698806133294436	-0.698806133294436	-0.698806133294436	-0.698806133294436	-0.698806133294436	-0.698806133294436	-0.698806133294436	-0.698806133294436	-0.698806133294436	-0.698806133294436	-0.698806133294436	-0.698806133294436	-0.698806133294436	-0.698806133294436	-0.698806133294436	-0.698806133294436	-0.698806133294436	1.69341365666792	1.72635998531738	2.20602687673652	-0.698806133294436	-0.698806133294436	-0.698806133294436	-0.698806133294436	-0.698806133294436	-0.698806133294436	-0.698806133294436	-0.698806133294436	-0.698806133294436	-0.698806133294436	-0.698806133294436	-0.698806133294436	-0.698806133294436	-0.698806133294436	-0.698806133294436	-0.698806133294436	-0.698806133294436	-0.698806133294436	-0.698806133294436	-0.698806133294436	-0.698806133294436	2.76455249212581	-0.698806133294436	-0.698806133294436	-0.698806133294436	-0.698806133294436	-0.698806133294436	2.3211165281258	-0.698806133294436	2.36695149529638	-0.698806133294436	-0.698806133294436	-0.698806133294436	-0.698806133294436	-0.698806133294436	-0.698806133294436	-0.698806133294436	-0.698806133294436	-0.698806133294436	-0.698806133294436	-0.698806133294436	-0.698806133294436	-0.698806133294436	-0.698806133294436	-0.698806133294436	-0.698806133294436	-0.698806133294436	-0.698806133294436	-0.698806133294436	-0.698806133294436	-0.698806133294436	-0.698806133294436	-0.698806133294436	-0.698806133294436	-0.698806133294436	-0.698806133294436	-0.698806133294436	-0.698806133294436	-0.698806133294436	-0.698806133294436	-0.698806133294436	-0.698806133294436	1.08241984055111	-0.698806133294436	-0.698806133294436	-0.698806133294436	-0.698806133294436	-0.698806133294436	2.02049226911523	-0.698806133294436	-0.698806133294436	-0.698806133294436	-0.698806133294436	-0.698806133294436	-0.698806133294436	-0.698806133294436	-0.698806133294436	-0.698806133294436	-0.698806133294436	-0.698806133294436	-0.698806133294436	-0.698806133294436	-0.698806133294436	-0.698806133294436	-0.698806133294436	-0.698806133294436	0.658427999010011	-0.698806133294436	-0.698806133294436	-0.698806133294436	-0.698806133294436	1.28151628778293	-0.698806133294436	-0.698806133294436	-0.698806133294436	-0.698806133294436	-0.698806133294436	-0.698806133294436	-0.698806133294436	-0.698806133294436	-0.698806133294436	-0.698806133294436	-0.698806133294436	-0.698806133294436	-0.698806133294436	-0.698806133294436	-0.698806133294436	-0.698806133294436	-0.698806133294436	-0.698806133294436	-0.698806133294436	-0.698806133294436	-0.698806133294436	-0.698806133294436	-0.698806133294436	-0.698806133294436	-0.698806133294436	-0.698806133294436	-0.698806133294436	-0.698806133294436	-0.698806133294436	1.3143817977941	-0.698806133294436	-0.698806133294436	-0.698806133294436	-0.698806133294436	-0.698806133294436	-0.698806133294436	-0.698806133294436	0.47847348498833	-0.698806133294436	1.52000441590533	-0.698806133294436	-0.698806133294436	-0.698806133294436	-0.698806133294436	-0.698806133294436	-0.698806133294436	1.49173734709646	-0.698806133294436	-0.698806133294436	-0.698806133294436	-0.698806133294436	-0.698806133294436	-0.698806133294436	-0.698806133294436	-0.698806133294436	-0.698806133294436	-0.698806133294436	-0.698806133294436	-0.698806133294436	-0.698806133294436	-0.698806133294436	-0.698806133294436	-0.698806133294436	-0.698806133294436	-0.165676236463634	-0.698806133294436	-0.698806133294436	-0.698806133294436	-0.698806133294436	-0.698806133294436	-0.698806133294436	-0.698806133294436	-0.698806133294436	-0.698806133294436	-0.698806133294436	-0.698806133294436	1.54290264510758	-0.698806133294436	-0.698806133294436	-0.698806133294436	-0.698806133294436	-0.698806133294436	-0.698806133294436	2.77302900679306	-0.698806133294436	-0.698806133294436	-0.698806133294436	-0.698806133294436	0.757394560520529	-0.698806133294436	-0.698806133294436	0.473009388208918	-0.698806133294436	-0.698806133294436	-0.698806133294436	-0.698806133294436	1.02152651213458	-0.698806133294436	-0.698806133294436	-0.698806133294436	-0.698806133294436	-0.698806133294436	-0.698806133294436	-0.698806133294436	-0.698806133294436	-0.698806133294436	-0.698806133294436	-0.698806133294436	-0.698806133294436	-0.698806133294436	-0.698806133294436	2.47230321434248	-0.698806133294436	-0.698806133294436	-0.698806133294436	1.16242012816096	0.461216137261434	-0.698806133294436	-0.698806133294436	-0.698806133294436	-0.698806133294436	-0.698806133294436	-0.698806133294436	-0.698806133294436	-0.698806133294436	-0.698806133294436	-0.698806133294436	-0.698806133294436	-0.698806133294436	-0.698806133294436	-0.698806133294436	-0.698806133294436	-0.698806133294436	-0.698806133294436	-0.698806133294436	-0.698806133294436	-0.698806133294436	0.942655797638508	-0.698806133294436	-0.698806133294436	-0.698806133294436	-0.698806133294436	-0.698806133294436	-0.698806133294436	-0.698806133294436	-0.698806133294436	-0.698806133294436	-0.698806133294436	-0.698806133294436	-0.698806133294436	-0.698806133294436	-0.698806133294436	-0.698806133294436	-0.698806133294436	-0.698806133294436	-0.698806133294436	-0.698806133294436	-0.698806133294436	-0.698806133294436	-0.698806133294436	-0.698806133294436	-0.698806133294436	-0.698806133294436	-0.698806133294436	-0.698806133294436	-0.698806133294436	-0.698806133294436	-0.698806133294436	-0.698806133294436	-0.698806133294436	-0.698806133294436	-0.698806133294436	-0.698806133294436	-0.698806133294436	-0.698806133294436	0.897438074349819	-0.698806133294436	-0.698806133294436	-0.698806133294436	-0.698806133294436	-0.698806133294436	-0.698806133294436	-0.698806133294436	-0.698806133294436	-0.698806133294436	-0.698806133294436	-0.698806133294436	-0.698806133294436	-0.698806133294436	-0.698806133294436	-0.698806133294436	-0.698806133294436	-0.698806133294436	-0.698806133294436	-0.698806133294436	-0.698806133294436	-0.698806133294436	-0.698806133294436	0.551045046784847	-0.698806133294436	0.796685230564181	-0.698806133294436	-0.698806133294436	-0.698806133294436	-0.698806133294436	-0.698806133294436	-0.698806133294436	-0.698806133294436	-0.698806133294436	-0.698806133294436	-0.698806133294436	1.09317931885306	-0.698806133294436	-0.698806133294436	-0.698806133294436	1.40378596681687	-0.698806133294436	-0.698806133294436	-0.698806133294436	-0.698806133294436	-0.698806133294436	-0.698806133294436	-0.698806133294436	1.45820031856914	-0.698806133294436	-0.698806133294436	-0.698806133294436	-0.698806133294436	-0.698806133294436	2.98087847887315	-0.698806133294436	-0.698806133294436	0.503966626941351	-0.698806133294436	-0.698806133294436	-0.698806133294436	-0.698806133294436	-0.698806133294436	-0.698806133294436	-0.698806133294436	-0.698806133294436	-0.698806133294436	-0.698806133294436	-0.698806133294436	-0.698806133294436	-0.698806133294436	-0.698806133294436	-0.698806133294436	-0.698806133294436	-0.698806133294436	-0.698806133294436	-0.698806133294436	-0.698806133294436	-0.698806133294436	-0.698806133294436	-0.698806133294436	-0.698806133294436	-0.698806133294436	1.94724686070935	-0.698806133294436	-0.698806133294436	3.43659639160184	-0.698806133294436	-0.698806133294436	-0.698806133294436	-0.698806133294436	-0.698806133294436	-0.698806133294436	-0.698806133294436	-0.698806133294436	-0.698806133294436	-0.698806133294436	-0.698806133294436	-0.698806133294436	-0.698806133294436	-0.698806133294436	-0.698806133294436	-0.698806133294436	-0.698806133294436	-0.698806133294436	3.45133424142245	3.48133806883006	2.50109308059268	3.12114979811946	1.68250321842525	-0.698806133294436	-0.698806133294436	-0.698806133294436	-0.698806133294436	-0.698806133294436	-0.698806133294436	-0.698806133294436	-0.698806133294436	-0.698806133294436	-0.698806133294436	-0.698806133294436	-0.698806133294436	-0.698806133294436	-0.698806133294436	-0.698806133294436	-0.698806133294436	2.40646982456179	-0.698806133294436	-0.698806133294436	-0.698806133294436	2.54452441828976	-0.698806133294436	-0.698806133294436	-0.698806133294436	-0.698806133294436	-0.698806133294436	-0.698806133294436	-0.698806133294436	-0.698806133294436	-0.698806133294436	-0.698806133294436	-0.698806133294436	-0.698806133294436	-0.698806133294436	-0.698806133294436	-0.698806133294436	-0.698806133294436	1.48963100832549	-0.698806133294436	-0.698806133294436	-0.698806133294436	-0.698806133294436	-0.698806133294436	-0.698806133294436	-0.698806133294436	-0.698806133294436	-0.698806133294436	2.48218655773629	-0.698806133294436	-0.698806133294436	-0.698806133294436	-0.698806133294436	-0.698806133294436	-0.698806133294436	-0.698806133294436	-0.698806133294436	-0.698806133294436	-0.698806133294436	-0.698806133294436	-0.698806133294436	-0.698806133294436	-0.698806133294436	-0.698806133294436	-0.698806133294436	-0.698806133294436	-0.698806133294436	-0.698806133294436	-0.698806133294436	-0.698806133294436	-0.698806133294436	-0.698806133294436	-0.698806133294436	-0.698806133294436	-0.698806133294436	-0.698806133294436	-0.698806133294436	-0.698806133294436	-0.698806133294436	-0.698806133294436	-0.698806133294436	-0.698806133294436	-0.698806133294436	-0.698806133294436	-0.698806133294436	-0.698806133294436	-0.698806133294436	-0.698806133294436	-0.698806133294436	-0.698806133294436	-0.698806133294436	-0.698806133294436	-0.698806133294436	2.5027764915812	-0.698806133294436	-0.698806133294436	-0.698806133294436	-0.698806133294436	-0.698806133294436	-0.698806133294436	-0.698806133294436	-0.698806133294436	-0.698806133294436	-0.698806133294436	-0.698806133294436	-0.698806133294436	-0.698806133294436	-0.698806133294436	-0.698806133294436	-0.698806133294436	1.05804212365359	-0.698806133294436	3.02702793413859	1.30681652553577	1.68560794816172	-0.698806133294436	-0.698806133294436	-0.698806133294436	-0.698806133294436	-0.698806133294436	-0.698806133294436	-0.698806133294436	-0.698806133294436	-0.698806133294436	-0.698806133294436	-0.698806133294436	-0.698806133294436	1.65701209521259	-0.698806133294436	-0.698806133294436	-0.698806133294436	-0.698806133294436	-0.698806133294436	-0.698806133294436	-0.698806133294436	-0.698806133294436	-0.698806133294436	-0.698806133294436	-0.698806133294436	-0.698806133294436	-0.698806133294436	-0.698806133294436	-0.698806133294436	-0.698806133294436	-0.698806133294436	-0.698806133294436	-0.698806133294436	-0.698806133294436	-0.698806133294436	-0.698806133294436	-0.698806133294436	-0.698806133294436	-0.698806133294436	-0.698806133294436	-0.698806133294436	-0.698806133294436	3.13927432379018	1.8234082081138	-0.698806133294436	1.5031961297596	-0.698806133294436	-0.698806133294436	-0.698806133294436	-0.698806133294436	-0.698806133294436	-0.698806133294436	-0.698806133294436	-0.698806133294436	-0.698806133294436	-0.698806133294436	2.0179658718312	-0.698806133294436	-0.698806133294436	-0.698806133294436	-0.698806133294436	-0.698806133294436	-0.698806133294436	-0.698806133294436	-0.698806133294436	-0.698806133294436	-0.698806133294436	-0.698806133294436	-0.698806133294436	-0.698806133294436	-0.698806133294436	-0.698806133294436	-0.698806133294436	-0.698806133294436	-0.698806133294436	-0.698806133294436	-0.698806133294436	-0.698806133294436	-0.698806133294436	-0.698806133294436	-0.698806133294436	-0.698806133294436	-0.698806133294436	-0.698806133294436	-0.698806133294436	-0.698806133294436	-0.698806133294436	0.884905951512311	1.41688849112368	-0.698806133294436	-0.698806133294436	1.27390551287139	-0.698806133294436	-0.698806133294436	-0.698806133294436	-0.698806133294436	-0.698806133294436	-0.698806133294436	-0.698806133294436	-0.698806133294436	-0.698806133294436	-0.698806133294436	-0.698806133294436	-0.698806133294436	-0.698806133294436	-0.698806133294436	-0.698806133294436	-0.698806133294436	-0.698806133294436	-0.698806133294436	-0.698806133294436	-0.698806133294436	-0.698806133294436	-0.698806133294436	-0.698806133294436	-0.698806133294436	1.19025584525762	-0.698806133294436	-0.698806133294436	-0.698806133294436	-0.698806133294436	-0.698806133294436	-0.698806133294436	-0.698806133294436	-0.698806133294436	-0.698806133294436	-0.698806133294436	-0.698806133294436	-0.698806133294436	2.81487864705486	-0.698806133294436	-0.698806133294436	2.2965525642108	-0.698806133294436	3.3804837002411	-0.698806133294436	-0.698806133294436	-0.698806133294436	0.707182658165866	0.991059692592702	-0.698806133294436	-0.698806133294436	1.97904835734921	-0.698806133294436	-0.698806133294436	-0.698806133294436	1.25856226395166	-0.698806133294436	-0.698806133294436	-0.698806133294436	-0.698806133294436	-0.698806133294436	-0.698806133294436	-0.698806133294436	1.44849703828515	-0.698806133294436	-0.698806133294436	-0.698806133294436	-0.698806133294436	-0.698806133294436	-0.698806133294436	-0.698806133294436	-0.698806133294436	-0.698806133294436	-0.698806133294436	-0.698806133294436	-0.698806133294436	-0.698806133294436	-0.698806133294436	-0.698806133294436	-0.698806133294436	-0.698806133294436	-0.698806133294436	-0.698806133294436	-0.698806133294436	-0.698806133294436	-0.698806133294436	3.16746496992517	-0.698806133294436	-0.698806133294436	-0.698806133294436	-0.698806133294436	-0.698806133294436	-0.698806133294436	-0.698806133294436	-0.698806133294436	-0.698806133294436	-0.698806133294436	-0.698806133294436	-0.698806133294436	1.88803918414691	2.5433600889825	-0.698806133294436	-0.698806133294436	-0.698806133294436	-0.698806133294436	-0.698806133294436	-0.698806133294436	-0.698806133294436	-0.698806133294436	2.07804974469112	1.88549986447402	-0.698806133294436	-0.698806133294436	-0.698806133294436	-0.698806133294436	-0.698806133294436	2.29748729303604	-0.698806133294436	-0.698806133294436	-0.698806133294436	-0.698806133294436	-0.698806133294436	-0.698806133294436	-0.698806133294436	-0.698806133294436	-0.698806133294436	-0.698806133294436	-0.698806133294436	-0.698806133294436	-0.698806133294436	-0.698806133294436	-0.698806133294436	-0.698806133294436	-0.698806133294436	-0.698806133294436	1.61325165371081	-0.698806133294436	-0.698806133294436	-0.698806133294436	-0.698806133294436	-0.698806133294436	-0.698806133294436	-0.698806133294436	-0.698806133294436	-0.698806133294436	-0.698806133294436	2.36198466191565	-0.698806133294436	-0.698806133294436	-0.698806133294436	-0.698806133294436	-0.698806133294436	-0.698806133294436	-0.698806133294436	-0.698806133294436	-0.698806133294436	-0.698806133294436	-0.698806133294436	-0.698806133294436	-0.698806133294436	-0.698806133294436	-0.698806133294436	-0.698806133294436	2.12966215976886	-0.698806133294436	1.71027887670048	1.73887063052131	2.94022882714695	-0.698806133294436	-0.698806133294436	-0.698806133294436	-0.698806133294436	-0.698806133294436	-0.698806133294436	-0.698806133294436	2.22511599285355	-0.698806133294436	1.33961485503414	-0.698806133294436	-0.698806133294436	-0.698806133294436	-0.698806133294436	-0.698806133294436	1.44769312083626	-0.698806133294436	-0.698806133294436	-0.698806133294436	-0.698806133294436	2.14012938650994	-0.698806133294436	-0.698806133294436	-0.698806133294436	-0.698806133294436	-0.698806133294436	-0.698806133294436	-0.698806133294436	-0.698806133294436	-0.698806133294436	-0.698806133294436	-0.698806133294436	-0.698806133294436	-0.698806133294436	-0.698806133294436	1.32971441606711	-0.698806133294436	-0.698806133294436	-0.698806133294436	-0.698806133294436	-0.698806133294436	-0.698806133294436	-0.698806133294436	-0.698806133294436	-0.698806133294436	-0.698806133294436	-0.698806133294436	-0.698806133294436	-0.698806133294436	-0.698806133294436	-0.698806133294436	-0.698806133294436	-0.698806133294436	-0.698806133294436	-0.698806133294436	-0.698806133294436	-0.698806133294436	-0.698806133294436	-0.698806133294436	-0.698806133294436	-0.698806133294436	-0.698806133294436	-0.698806133294436	-0.698806133294436	-0.698806133294436	2.22162022078763	-0.698806133294436	-0.698806133294436	-0.698806133294436	-0.698806133294436	-0.698806133294436	-0.698806133294436	-0.698806133294436	-0.698806133294436	-0.698806133294436	-0.698806133294436	-0.698806133294436	-0.698806133294436	-0.698806133294436	-0.698806133294436	-0.698806133294436	-0.698806133294436	-0.698806133294436	-0.698806133294436	-0.698806133294436	-0.698806133294436	-0.698806133294436	3.12494326572933	-0.698806133294436	-0.698806133294436	-0.698806133294436	-0.698806133294436	-0.698806133294436	-0.698806133294436	1.65852265572823	-0.698806133294436	-0.698806133294436	-0.698806133294436	-0.698806133294436	-0.698806133294436	-0.698806133294436	-0.698806133294436	-0.698806133294436	-0.698806133294436	-0.698806133294436	-0.698806133294436	-0.698806133294436	3.107964505191	-0.698806133294436	-0.698806133294436	-0.698806133294436	3.01077564462484	-0.698806133294436	-0.698806133294436	-0.698806133294436	-0.698806133294436	-0.698806133294436	-0.698806133294436	-0.698806133294436	-0.698806133294436	1.91901518306405	-0.698806133294436	-0.698806133294436	-0.698806133294436	-0.698806133294436	-0.698806133294436	-0.698806133294436	-0.698806133294436	-0.698806133294436	-0.698806133294436	-0.698806133294436	-0.698806133294436	-0.698806133294436	-0.698806133294436	-0.698806133294436	2.27435391045896	-0.698806133294436	2.78514259198028	-0.698806133294436	-0.698806133294436	2.15807931631323	-0.698806133294436	-0.698806133294436	-0.698806133294436	-0.698806133294436	-0.698806133294436	2.53408784237351	-0.698806133294436	-0.698806133294436	-0.698806133294436	-0.698806133294436	-0.698806133294436	-0.698806133294436	-0.698806133294436	-0.698806133294436	-0.698806133294436	-0.698806133294436	-0.698806133294436	-0.698806133294436	-0.698806133294436	-0.698806133294436	-0.698806133294436	-0.698806133294436	-0.698806133294436	-0.698806133294436	-0.698806133294436	-0.698806133294436	-0.698806133294436	-0.698806133294436	-0.698806133294436	-0.698806133294436	-0.698806133294436	-0.698806133294436	-0.698806133294436	-0.698806133294436	2.61787641773856	-0.698806133294436	-0.698806133294436	-0.698806133294436	-0.0156291050575115	-0.698806133294436	-0.0458952250185489	0.17530513805788	-0.698806133294436	0.777440863645397	-0.698806133294436	-0.698806133294436	0.448869975336215	-0.698806133294436	-0.698806133294436	0.291260750735763	-0.698806133294436	0.297318361535164	0.016515602557333	0.240792681898921	0.528349851887567	-0.698806133294436	0.327220970650794	0.932030067392357	-0.698806133294436	-0.698806133294436	-0.698806133294436	-0.698806133294436	-0.698806133294436	0.326904759270987	-0.236414803548428	0.592972371875289	-0.00934755441807991	-0.0612028934777947	-0.698806133294436	0.442058755739737	0.0290946101337806	-0.698806133294436	-0.698806133294436	0.178491886239103	-0.698806133294436	-0.698806133294436	-0.698806133294436	-0.698806133294436	-0.698806133294436	-0.698806133294436	-0.698806133294436	-0.698806133294436	-0.698806133294436	-0.698806133294436	0.308753988369539	-0.698806133294436	-0.698806133294436	-0.698806133294436	-0.698806133294436	0.566228170550549	0.713857269553372	0.788956924344717	-0.698806133294436	-0.698806133294436	-0.698806133294436	-0.698806133294436	1.50035344565099	-0.698806133294436	-0.698806133294436	-0.698806133294436	-0.698806133294436	-0.698806133294436	-0.698806133294436	-0.698806133294436	-0.698806133294436	-0.698806133294436	-0.698806133294436	-0.698806133294436	-0.698806133294436	-0.698806133294436	-0.698806133294436	0.86670524524918	0.408406139886763	-0.698806133294436	-0.698806133294436	-0.698806133294436	1.36243296699043	0.930926077296016	0.32296922738145	1.1184138408217	-0.698806133294436	-0.698806133294436	-0.698806133294436	0.571046279053312	1.16602895598359	0.218445815487658	0.496338231312179	1.39977829841564	0.58370826592891	1.04937449278417	-0.698806133294436	-0.698806133294436	-0.698806133294436	1.27621462986304	-0.698806133294436	-0.698806133294436	0.373340246511591	0.598588417315417	0.319531956291634	-0.698806133294436	-0.698806133294436	0.753489384447825	0.311043467056346	0.799606050544753	-0.698806133294436	-0.698806133294436	-0.698806133294436	-0.698806133294436	-0.698806133294436	-0.698806133294436	1.0059043027631	-0.698806133294436	-0.698806133294436	-0.698806133294436	-0.698806133294436	-0.698806133294436	-0.698806133294436	-0.698806133294436	-0.698806133294436	-0.698806133294436	-0.698806133294436	-0.698806133294436	-0.698806133294436	-0.698806133294436	-0.698806133294436	0.5348441504395	-0.698806133294436	-0.698806133294436	1.12443710109359	-0.698806133294436	-0.698806133294436	-0.698806133294436	-0.698806133294436	-0.698806133294436	0.881108882412688	0.293173129400303	-0.698806133294436	-0.698806133294436	-0.698806133294436	-0.698806133294436	-0.698806133294436	-0.698806133294436	-0.698806133294436	-0.698806133294436	-0.698806133294436	-0.698806133294436	-0.698806133294436	-0.698806133294436	-0.698806133294436	-0.698806133294436	-0.698806133294436	-0.698806133294436	0.819128548277572	-0.698806133294436	-0.698806133294436	0.297764636240546	-0.698806133294436	-0.698806133294436	-0.698806133294436	-0.698806133294436	0.260709880064935	0.80289579992933	0.255308809589396	-0.698806133294436	-0.698806133294436	-0.698806133294436	-0.698806133294436	-0.698806133294436	-0.698806133294436	0.941788513174384	-0.698806133294436	1.12210454996204	0.966913344508535	1.19085214746689	1.40340350402056	0.381996619100537	1.46309129572533	-0.698806133294436	0.723128140340378	-0.698806133294436	-0.698806133294436	-0.698806133294436	-0.698806133294436	-0.698806133294436	1.70762430927988	-0.698806133294436	1.91836017425727	-0.698806133294436	-0.698806133294436	-0.698806133294436	-0.698806133294436	-0.698806133294436	1.06872602466706	-0.698806133294436	-0.698806133294436	-0.698806133294436	-0.698806133294436	-0.698806133294436	-0.698806133294436	-0.698806133294436	-0.698806133294436	-0.698806133294436	-0.698806133294436	-0.698806133294436	-0.698806133294436	-0.698806133294436	-0.698806133294436	-0.698806133294436	-0.698806133294436	0.336561168408864	-0.698806133294436	-0.698806133294436	-0.698806133294436	-0.698806133294436	-0.698806133294436	-0.698806133294436	-0.698806133294436	-0.698806133294436	-0.698806133294436	-0.698806133294436	-0.698806133294436	-0.698806133294436	-0.698806133294436	2.32782421603816	-0.698806133294436	1.63169069794558	-0.698806133294436	-0.698806133294436	-0.698806133294436	-0.698806133294436	-0.698806133294436	-0.698806133294436	-0.698806133294436	-0.698806133294436	-0.698806133294436	-0.698806133294436	-0.698806133294436	-0.698806133294436	-0.698806133294436	-0.698806133294436	-0.698806133294436	-0.698806133294436	-0.698806133294436	-0.698806133294436	-0.698806133294436	-0.698806133294436	-0.698806133294436	-0.698806133294436	-0.698806133294436	-0.698806133294436	-0.698806133294436	-0.698806133294436	-0.698806133294436	-0.698806133294436	-0.698806133294436	-0.698806133294436	0.675394989174429	-0.698806133294436	-0.698806133294436	-0.698806133294436	-0.698806133294436	-0.698806133294436	-0.698806133294436	-0.698806133294436	-0.698806133294436	-0.698806133294436	-0.698806133294436	0.91791139320329	1.47336639028887	-0.698806133294436	-0.698806133294436	-0.698806133294436	-0.698806133294436	-0.698806133294436	-0.698806133294436	-0.698806133294436	-0.698806133294436	-0.698806133294436	-0.698806133294436	-0.698806133294436	2.4116386191117	-0.698806133294436	-0.698806133294436	-0.698806133294436	-0.698806133294436	-0.698806133294436	1.95705885524166	-0.698806133294436	-0.698806133294436	1.0043713473035	1.88359953068154	-0.698806133294436	-0.698806133294436	-0.698806133294436	-0.698806133294436	1.28752038321618	1.70128276646754	-0.698806133294436	1.63709569432082	1.04526310533796	1.12995240753802	-0.698806133294436	-0.698806133294436	-0.698806133294436	-0.698806133294436	-0.698806133294436	-0.698806133294436	-0.698806133294436	1.11460437438614	-0.698806133294436	-0.698806133294436	-0.698806133294436	-0.698806133294436	1.93353231657954	-0.698806133294436	-0.698806133294436	2.29935913156548	-0.698806133294436	-0.698806133294436	-0.698806133294436	-0.698806133294436	1.58159082485679	-0.698806133294436	-0.698806133294436	-0.698806133294436	-0.698806133294436	-0.698806133294436	-0.698806133294436	-0.698806133294436	-0.698806133294436	-0.698806133294436	-0.698806133294436	-0.698806133294436	-0.698806133294436	-0.698806133294436	2.92241529799414	-0.698806133294436	-0.698806133294436	-0.698806133294436	-0.698806133294436	-0.698806133294436	-0.698806133294436	-0.698806133294436	-0.698806133294436	-0.698806133294436	-0.698806133294436	-0.698806133294436	-0.698806133294436	-0.698806133294436	-0.698806133294436	-0.698806133294436	-0.698806133294436	1.83600693797974	2.48163521855229	1.62631619481398	-0.698806133294436	-0.698806133294436	-0.698806133294436	1.50704777823362	-0.698806133294436	-0.698806133294436	-0.698806133294436	-0.698806133294436	-0.698806133294436	-0.698806133294436	2.4646753042405	-0.698806133294436	-0.698806133294436	-0.698806133294436	-0.698806133294436	-0.698806133294436	-0.698806133294436	0.990365529988124	-0.698806133294436	-0.698806133294436	-0.698806133294436	-0.698806133294436	1.35649100287758	-0.698806133294436	-0.698806133294436	-0.698806133294436	-0.698806133294436	-0.698806133294436	2.02592659893375	1.8697714481101	-0.698806133294436	1.38336552545494	-0.698806133294436	-0.698806133294436	-0.698806133294436	-0.698806133294436	-0.698806133294436	-0.698806133294436	-0.698806133294436	-0.698806133294436	-0.698806133294436	-0.698806133294436	-0.698806133294436	-0.698806133294436	-0.698806133294436	-0.698806133294436	-0.698806133294436	-0.698806133294436	-0.698806133294436	-0.698806133294436	-0.698806133294436	-0.698806133294436	1.79751451793905	-0.698806133294436	-0.698806133294436	-0.698806133294436	-0.698806133294436	-0.698806133294436	-0.698806133294436	-0.698806133294436	-0.698806133294436	-0.698806133294436	-0.698806133294436	-0.698806133294436	-0.698806133294436	-0.698806133294436	-0.698806133294436	-0.698806133294436	-0.698806133294436	1.60416482851242	-0.698806133294436	-0.698806133294436	-0.698806133294436	-0.698806133294436	1.75098859985543	-0.698806133294436	-0.698806133294436	-0.698806133294436	-0.698806133294436	2.29096078080742	1.51956957798786	-0.698806133294436	-0.698806133294436	-0.698806133294436	-0.698806133294436	-0.698806133294436	-0.698806133294436	-0.698806133294436	-0.698806133294436	-0.698806133294436	-0.698806133294436	-0.698806133294436	-0.698806133294436	-0.698806133294436	-0.698806133294436	-0.698806133294436	-0.698806133294436	-0.698806133294436	-0.698806133294436	-0.698806133294436	-0.698806133294436	-0.698806133294436	-0.698806133294436	-0.698806133294436	-0.698806133294436	-0.698806133294436	-0.698806133294436	-0.698806133294436	-0.698806133294436	-0.698806133294436	-0.698806133294436	-0.698806133294436	-0.698806133294436	-0.698806133294436	-0.698806133294436	-0.698806133294436	1.66458877595563	-0.698806133294436	-0.698806133294436	-0.698806133294436	-0.698806133294436	-0.698806133294436	-0.698806133294436	1.0945015474581	-0.698806133294436	-0.698806133294436	-0.698806133294436	-0.698806133294436	-0.698806133294436	-0.698806133294436	-0.698806133294436	-0.698806133294436	-0.698806133294436	-0.698806133294436	-0.698806133294436	-0.698806133294436	-0.698806133294436	-0.698806133294436	-0.698806133294436	0.839311915877653	-0.698806133294436	-0.698806133294436	-0.698806133294436	-0.698806133294436	-0.698806133294436	-0.698806133294436	-0.698806133294436	-0.698806133294436	-0.698806133294436	-0.698806133294436	-0.698806133294436	-0.698806133294436	-0.698806133294436	1.33677461615775	1.43492712150964	1.69707796348038	-0.698806133294436	-0.698806133294436	-0.698806133294436	2.07120210883676	1.15012682343784	1.71294070509667	-0.698806133294436	-0.698806133294436	-0.698806133294436	-0.698806133294436	-0.698806133294436	-0.698806133294436	-0.698806133294436	-0.698806133294436	-0.698806133294436	1.97350704204533	-0.698806133294436	-0.698806133294436	-0.698806133294436	1.74766884381926	1.54245691411909	-0.698806133294436	-0.698806133294436	1.3920056074849	1.50576209893936	1.62000341702631	-0.698806133294436	-0.698806133294436	-0.698806133294436	-0.698806133294436	-0.698806133294436	1.28384618975719	-0.698806133294436	-0.698806133294436	1.21230519012948	-0.698806133294436	2.666042472069	2.48882359412244	-0.698806133294436	-0.698806133294436	-0.698806133294436	-0.698806133294436	-0.698806133294436	-0.698806133294436	1.23621593732571	-0.698806133294436	-0.698806133294436	-0.698806133294436	-0.698806133294436	-0.698806133294436	-0.698806133294436	-0.698806133294436	-0.698806133294436	-0.698806133294436	-0.698806133294436	-0.698806133294436	-0.698806133294436	-0.698806133294436	1.47502124915147	-0.698806133294436	-0.698806133294436	2.00863520188944	2.04240066010318	-0.698806133294436	-0.698806133294436	-0.698806133294436	-0.698806133294436	1.88549986447402	-0.698806133294436	-0.698806133294436	-0.698806133294436	-0.698806133294436	-0.698806133294436	-0.698806133294436	-0.698806133294436	-0.698806133294436	0.671877342948201	-0.698806133294436	-0.698806133294436	-0.698806133294436	-0.698806133294436	-0.698806133294436	-0.698806133294436	-0.698806133294436	-0.698806133294436	-0.698806133294436	-0.698806133294436	-0.698806133294436	0.77205353859997	0.833698241913882	-0.698806133294436	-0.698806133294436	-0.698806133294436	-0.698806133294436	0.178263465691799	-0.698806133294436	1.01052180606641	2.21813564528091	-0.698806133294436	-0.698806133294436	-0.698806133294436	-0.698806133294436	-0.698806133294436	-0.698806133294436	-0.698806133294436	-0.698806133294436	-0.698806133294436	-0.698806133294436	1.4072355576305	-0.698806133294436	-0.698806133294436	-0.698806133294436	-0.698806133294436	-0.698806133294436	-0.698806133294436	-0.698806133294436	-0.698806133294436	-0.698806133294436	-0.698806133294436	-0.698806133294436	-0.698806133294436	-0.698806133294436	-0.698806133294436	-0.698806133294436	-0.698806133294436	-0.698806133294436	-0.698806133294436	-0.698806133294436	-0.698806133294436	-0.698806133294436	-0.698806133294436	-0.698806133294436	-0.698806133294436	-0.698806133294436	-0.698806133294436	-0.698806133294436	-0.698806133294436	1.31024704092595	-0.698806133294436	0.761909708915383	-0.698806133294436	-0.698806133294436	-0.698806133294436	0.851822740115163	-0.698806133294436	-0.698806133294436	-0.698806133294436	-0.698806133294436	-0.698806133294436	-0.698806133294436	-0.698806133294436	-0.698806133294436	-0.698806133294436	-0.698806133294436	-0.698806133294436	0.867878169050871	-0.698806133294436	-0.698806133294436	-0.698806133294436	-0.698806133294436	-0.698806133294436	-0.698806133294436	-0.698806133294436	1.39125093516318	-0.698806133294436	-0.698806133294436	-0.698806133294436	-0.698806133294436	-0.698806133294436	-0.698806133294436	-0.698806133294436	-0.698806133294436	-0.698806133294436	-0.698806133294436	-0.698806133294436	-0.698806133294436	-0.698806133294436	-0.698806133294436	-0.698806133294436	-0.698806133294436	-0.698806133294436	-0.698806133294436	-0.698806133294436	2.25980016387089	-0.698806133294436	-0.698806133294436	-0.698806133294436	-0.698806133294436	-0.698806133294436	-0.698806133294436	-0.698806133294436	-0.698806133294436	-0.698806133294436	-0.698806133294436	-0.698806133294436	-0.698806133294436	-0.698806133294436	0.695096336045503	-0.698806133294436	-0.698806133294436	-0.698806133294436	-0.698806133294436	-0.698806133294436	-0.698806133294436	-0.698806133294436	-0.698806133294436	-0.698806133294436	-0.698806133294436	-0.698806133294436	-0.698806133294436	-0.698806133294436	-0.698806133294436	-0.698806133294436	-0.698806133294436	-0.698806133294436	-0.698806133294436	-0.698806133294436	-0.698806133294436	-0.698806133294436	-0.698806133294436	-0.698806133294436	-0.698806133294436	-0.698806133294436	-0.698806133294436	-0.698806133294436	-0.698806133294436	-0.698806133294436	-0.698806133294436	-0.698806133294436	-0.698806133294436	1.26799647747942	0.315192009888172	-0.698806133294436	-0.698806133294436	-0.698806133294436	-0.698806133294436	-0.698806133294436	-0.698806133294436	1.52611376370849	-0.698806133294436	-0.698806133294436	-0.698806133294436	-0.698806133294436	-0.698806133294436	-0.698806133294436	-0.698806133294436	-0.698806133294436	-0.698806133294436	-0.698806133294436	-0.698806133294436	-0.698806133294436	2.55270802186952	2.09730645492249	-0.698806133294436	-0.698806133294436	2.2965525642108	-0.698806133294436	-0.698806133294436	-0.698806133294436	-0.698806133294436	-0.698806133294436	-0.698806133294436	-0.698806133294436	-0.698806133294436	-0.698806133294436	-0.698806133294436	-0.698806133294436	-0.698806133294436	-0.698806133294436	-0.698806133294436	-0.698806133294436	-0.698806133294436	-0.698806133294436	-0.698806133294436	-0.698806133294436	-0.698806133294436	-0.698806133294436	-0.698806133294436	-0.698806133294436	-0.698806133294436	-0.698806133294436	-0.698806133294436	-0.698806133294436	-0.698806133294436	-0.698806133294436	-0.698806133294436	-0.698806133294436	-0.698806133294436	-0.698806133294436	-0.698806133294436	-0.698806133294436	-0.698806133294436	-0.698806133294436	-0.698806133294436	-0.698806133294436	1.24032125887139	-0.698806133294436	-0.698806133294436	-0.698806133294436	-0.698806133294436	-0.698806133294436	-0.698806133294436	-0.698806133294436	-0.698806133294436	-0.698806133294436	-0.698806133294436	-0.698806133294436	-0.698806133294436	-0.698806133294436	-0.698806133294436	-0.698806133294436	-0.698806133294436	-0.698806133294436	1.70550586007206	0.519651585745786	-0.698806133294436	-0.698806133294436	-0.698806133294436	-0.698806133294436	-0.698806133294436	-0.698806133294436	-0.698806133294436	-0.698806133294436	-0.698806133294436	0.882205963193594	-0.698806133294436	-0.698806133294436	-0.698806133294436	-0.698806133294436	-0.698806133294436	0.815851273957529	-0.698806133294436	-0.698806133294436	-0.698806133294436	-0.698806133294436	-0.698806133294436	-0.698806133294436	-0.698806133294436	-0.698806133294436	-0.698806133294436	-0.698806133294436	-0.698806133294436	-0.698806133294436	-0.698806133294436	-0.698806133294436	-0.698806133294436	-0.698806133294436	-0.698806133294436	-0.698806133294436	-0.698806133294436	-0.698806133294436	-0.698806133294436	-0.698806133294436	-0.698806133294436	-0.698806133294436	-0.698806133294436	-0.698806133294436	-0.698806133294436	-0.698806133294436	1.1852046728618	-0.698806133294436	-0.698806133294436	-0.698806133294436	-0.698806133294436	-0.698806133294436	-0.698806133294436	-0.698806133294436	-0.698806133294436	-0.698806133294436	-0.698806133294436	-0.698806133294436	-0.698806133294436	-0.698806133294436	-0.698806133294436	-0.698806133294436	-0.698806133294436	-0.698806133294436	-0.698806133294436	-0.698806133294436	1.98881743777383	-0.698806133294436	-0.698806133294436	-0.698806133294436	-0.698806133294436	-0.698806133294436	-0.698806133294436	-0.698806133294436	0.565121838273548	-0.698806133294436	-0.698806133294436	-0.698806133294436	-0.698806133294436	-0.698806133294436	-0.698806133294436	-0.698806133294436	-0.698806133294436	-0.698806133294436	-0.698806133294436	-0.698806133294436	1.85121441288552	-0.698806133294436	-0.698806133294436	-0.698806133294436	-0.698806133294436	-0.698806133294436	-0.698806133294436	-0.698806133294436	-0.698806133294436	-0.698806133294436	-0.698806133294436	-0.698806133294436	-0.698806133294436	-0.698806133294436	-0.698806133294436	-0.698806133294436	-0.698806133294436	-0.698806133294436	-0.698806133294436	-0.698806133294436	1.8995452185551	-0.698806133294436	-0.698806133294436	-0.698806133294436	-0.698806133294436	-0.698806133294436	-0.698806133294436	-0.698806133294436	-0.698806133294436	-0.698806133294436	-0.698806133294436	-0.698806133294436	-0.698806133294436	-0.698806133294436	-0.698806133294436	-0.698806133294436	-0.698806133294436	-0.698806133294436	-0.698806133294436	-0.698806133294436	-0.698806133294436	-0.698806133294436	1.06107975299831	-0.698806133294436	-0.698806133294436	-0.698806133294436	-0.698806133294436	-0.698806133294436	2.14580823167878	2.24841401941705	1.62777896130875	2.14215409454278	-0.698806133294436	-0.698806133294436	-0.698806133294436	-0.698806133294436	-0.698806133294436	-0.698806133294436	-0.698806133294436	-0.698806133294436	-0.698806133294436	-0.698806133294436	-0.698806133294436	-0.698806133294436	-0.698806133294436	-0.698806133294436	-0.698806133294436	-0.698806133294436	-0.698806133294436	-0.698806133294436	-0.698806133294436	-0.698806133294436	-0.698806133294436	2.18642282972835	-0.698806133294436	-0.698806133294436	-0.698806133294436	-0.698806133294436	-0.698806133294436	-0.698806133294436	-0.698806133294436	-0.698806133294436	1.90988300393735	-0.698806133294436	-0.698806133294436	-0.698806133294436	-0.698806133294436	-0.698806133294436	-0.698806133294436	-0.698806133294436	-0.698806133294436	-0.698806133294436	-0.698806133294436	-0.698806133294436	-0.698806133294436	-0.698806133294436	-0.698806133294436	-0.698806133294436	-0.698806133294436	-0.698806133294436	-0.698806133294436	-0.698806133294436	-0.698806133294436	-0.698806133294436	-0.698806133294436	-0.698806133294436	-0.698806133294436	-0.698806133294436	-0.698806133294436	-0.698806133294436	-0.698806133294436	-0.698806133294436	-0.698806133294436	-0.698806133294436	-0.698806133294436	-0.698806133294436	-0.698806133294436	-0.698806133294436	-0.698806133294436	-0.698806133294436	-0.698806133294436	-0.698806133294436	-0.698806133294436	-0.698806133294436	-0.698806133294436	-0.698806133294436	-0.698806133294436	-0.698806133294436	-0.698806133294436	1.7410627998022	-0.698806133294436	1.33783861793085	1.7044483643422	-0.698806133294436	-0.698806133294436	-0.698806133294436	-0.698806133294436	-0.698806133294436	-0.698806133294436	-0.698806133294436	-0.698806133294436	-0.698806133294436	-0.698806133294436	-0.698806133294436	-0.698806133294436	-0.698806133294436	-0.698806133294436	-0.698806133294436	-0.698806133294436	-0.698806133294436	-0.698806133294436	-0.698806133294436	-0.698806133294436	-0.698806133294436	-0.698806133294436	-0.698806133294436	-0.698806133294436	-0.698806133294436	-0.698806133294436	-0.698806133294436	-0.698806133294436	-0.698806133294436	-0.698806133294436	-0.698806133294436	-0.698806133294436	-0.698806133294436	-0.698806133294436	-0.698806133294436	-0.698806133294436	-0.698806133294436	-0.698806133294436	-0.698806133294436	-0.698806133294436	-0.698806133294436	-0.698806133294436	-0.698806133294436	-0.698806133294436	-0.698806133294436	-0.698806133294436	-0.698806133294436	-0.698806133294436	-0.698806133294436	-0.698806133294436	-0.698806133294436	-0.698806133294436	-0.698806133294436	-0.698806133294436	-0.698806133294436	-0.698806133294436	-0.698806133294436	-0.698806133294436	-0.698806133294436	-0.698806133294436	-0.698806133294436	-0.698806133294436	-0.698806133294436	2.23478763194673	-0.698806133294436	-0.698806133294436	3.29367174678965	-0.698806133294436	-0.698806133294436	-0.698806133294436	-0.698806133294436	-0.698806133294436	-0.698806133294436	-0.698806133294436	-0.698806133294436	-0.698806133294436	-0.698806133294436	-0.698806133294436	-0.698806133294436	-0.698806133294436	-0.698806133294436	1.81568766827166	-0.698806133294436	-0.698806133294436	-0.698806133294436	-0.698806133294436	-0.698806133294436	-0.698806133294436	-0.698806133294436	-0.698806133294436	-0.698806133294436	1.28651675934621	-0.698806133294436	-0.698806133294436	-0.698806133294436	-0.698806133294436	-0.698806133294436	-0.698806133294436	-0.698806133294436	-0.698806133294436	-0.698806133294436	-0.698806133294436	-0.698806133294436	-0.698806133294436	-0.698806133294436	-0.698806133294436	-0.698806133294436	-0.698806133294436	-0.698806133294436	-0.698806133294436	-0.698806133294436	-0.698806133294436	-0.698806133294436	1.72473989552101	-0.698806133294436	-0.698806133294436	-0.698806133294436	-0.698806133294436	-0.698806133294436	-0.698806133294436	-0.698806133294436	-0.698806133294436	-0.698806133294436	-0.698806133294436	-0.698806133294436	-0.698806133294436	-0.698806133294436	-0.698806133294436	-0.698806133294436	-0.698806133294436	2.0179658718312	-0.698806133294436	1.69028381504034	-0.698806133294436	-0.698806133294436	1.96319630871914	-0.698806133294436	-0.698806133294436	-0.698806133294436	-0.698806133294436	-0.698806133294436	-0.698806133294436	-0.698806133294436	-0.698806133294436	-0.698806133294436	-0.698806133294436	-0.698806133294436	-0.698806133294436	-0.698806133294436	-0.698806133294436	-0.698806133294436	-0.698806133294436	-0.698806133294436	-0.698806133294436	-0.698806133294436	-0.698806133294436	-0.698806133294436	-0.698806133294436	-0.698806133294436	-0.698806133294436	0.69935428042461	-0.698806133294436	-0.698806133294436	-0.698806133294436	-0.698806133294436	-0.698806133294436	2.03248522009873	1.89377594489048	-0.698806133294436	-0.698806133294436	-0.698806133294436	-0.698806133294436	1.68301998113529	-0.698806133294436	-0.698806133294436	0.914354426787262	-0.698806133294436	-0.698806133294436	-0.698806133294436	-0.698806133294436	-0.698806133294436	-0.698806133294436	-0.698806133294436	-0.698806133294436	-0.698806133294436	-0.698806133294436	-0.698806133294436	-0.698806133294436	-0.698806133294436	-0.698806133294436	-0.698806133294436	-0.698806133294436	-0.698806133294436	-0.698806133294436	-0.698806133294436	-0.698806133294436	-0.698806133294436	-0.698806133294436	-0.698806133294436	-0.698806133294436	-0.698806133294436	-0.698806133294436	-0.698806133294436	-0.698806133294436	-0.698806133294436	-0.698806133294436	-0.698806133294436	-0.698806133294436	1.0006110572557	-0.698806133294436	1.12224157073115	-0.698806133294436	-0.698806133294436	-0.698806133294436	-0.698806133294436	-0.698806133294436	1.26701563100832	-0.698806133294436	-0.698806133294436	-0.698806133294436	-0.698806133294436	-0.698806133294436	-0.698806133294436	-0.698806133294436	-0.698806133294436	-0.698806133294436	-0.698806133294436	-0.698806133294436	-0.698806133294436	-0.698806133294436	-0.698806133294436	-0.698806133294436	-0.698806133294436	-0.698806133294436	-0.698806133294436	-0.698806133294436	-0.698806133294436	-0.698806133294436	-0.698806133294436	-0.698806133294436	-0.698806133294436	-0.698806133294436	-0.698806133294436	-0.698806133294436	-0.698806133294436	-0.698806133294436	1.8234082081138	-0.698806133294436	-0.698806133294436	-0.698806133294436	-0.698806133294436	-0.698806133294436	1.967308283284	-0.698806133294436	-0.698806133294436	-0.698806133294436	-0.698806133294436	-0.698806133294436	-0.698806133294436	-0.698806133294436	-0.698806133294436	-0.698806133294436	-0.698806133294436	-0.698806133294436	-0.698806133294436	-0.698806133294436	-0.698806133294436	-0.698806133294436	-0.698806133294436	-0.698806133294436	-0.698806133294436	-0.698806133294436	2.34917360951345	2.83263770007712	-0.698806133294436	-0.698806133294436	-0.698806133294436	-0.698806133294436	-0.698806133294436	2.88288792615957	-0.698806133294436	-0.698806133294436	3.11925746330806	-0.698806133294436	-0.698806133294436	-0.698806133294436	-0.698806133294436	-0.698806133294436	-0.698806133294436	-0.698806133294436	-0.698806133294436	-0.698806133294436	1.11081302687095	-0.698806133294436	-0.698806133294436	-0.698806133294436	-0.698806133294436	1.1011460511299	-0.698806133294436	0.817487968674112	0.818946069343301	1.36725243008631	-0.698806133294436	-0.698806133294436	-0.698806133294436	-0.698806133294436	-0.698806133294436	-0.698806133294436	-0.698806133294436	-0.698806133294436	-0.698806133294436	-0.698806133294436	-0.698806133294436	-0.698806133294436	-0.698806133294436	-0.698806133294436	-0.698806133294436	-0.698806133294436	-0.698806133294436	1.05426169391362	-0.698806133294436	-0.698806133294436	-0.698806133294436	-0.698806133294436	-0.698806133294436	-0.698806133294436	-0.698806133294436	-0.698806133294436	-0.698806133294436	0.982771653660865	-0.698806133294436	1.50362329333459	-0.698806133294436	-0.698806133294436	1.7140074772962	-0.698806133294436	-0.698806133294436	-0.698806133294436	-0.698806133294436	-0.698806133294436	-0.698806133294436	-0.698806133294436	1.35976015579028	-0.698806133294436	-0.698806133294436	-0.698806133294436	1.69602960448239	1.52698983690703	-0.698806133294436	-0.698806133294436	1.12169362847715	1.50405065587913	-0.698806133294436	-0.698806133294436	-0.698806133294436	-0.698806133294436	0.874067984241957	-0.698806133294436	-0.698806133294436	-0.698806133294436	-0.698806133294436	-0.698806133294436	-0.698806133294436	-0.698806133294436	-0.698806133294436	-0.698806133294436	-0.698806133294436	0.901732775561325	1.03416016529535	0.909155013407732	-0.698806133294436	-0.698806133294436	-0.698806133294436	-0.698806133294436	-0.698806133294436	-0.698806133294436	-0.698806133294436	-0.698806133294436	-0.698806133294436	2.06968641334681	-0.698806133294436	-0.698806133294436	-0.698806133294436	-0.698806133294436	-0.698806133294436	0.944176004415133	-0.698806133294436	-0.698806133294436	0.623101624007207	-0.698806133294436	1.23716153470488	-0.698806133294436	-0.698806133294436	-0.698806133294436	-0.698806133294436	-0.698806133294436	-0.698806133294436	-0.698806133294436	-0.698806133294436	-0.698806133294436	-0.698806133294436	-0.698806133294436	-0.698806133294436	-0.698806133294436	-0.698806133294436	-0.698806133294436	-0.698806133294436	-0.698806133294436	0.697526003792192	-0.698806133294436	-0.698806133294436	-0.698806133294436	-0.698806133294436	-0.698806133294436	-0.698806133294436	-0.698806133294436	-0.698806133294436	-0.698806133294436	-0.698806133294436	-0.698806133294436	-0.698806133294436	-0.698806133294436	0.846867578551481	-0.698806133294436	-0.698806133294436	-0.698806133294436	-0.698806133294436	0.86242104604623	1.21845005712911	1.81037739757391	-0.698806133294436	-0.698806133294436	1.39087384022259	-0.698806133294436	-0.698806133294436	-0.698806133294436	-0.698806133294436	-0.698806133294436	-0.698806133294436	-0.698806133294436	1.31059084635889	-0.698806133294436	-0.698806133294436	-0.698806133294436	-0.698806133294436	-0.698806133294436	-0.698806133294436	-0.698806133294436	-0.698806133294436	-0.698806133294436	-0.698806133294436	-0.698806133294436	-0.698806133294436	-0.698806133294436	-0.698806133294436	0.309515943599419	0.464913115729401	-0.698806133294436	-0.698806133294436	-0.698806133294436	-0.698806133294436	-0.698806133294436	-0.698806133294436	-0.698806133294436	1.49089422890464	0.946571246278916	-0.698806133294436	-0.698806133294436	-0.698806133294436	-0.698806133294436	-0.698806133294436	-0.698806133294436	-0.698806133294436	-0.698806133294436	1.4337395526145	-0.698806133294436	-0.698806133294436	-0.698806133294436	1.05930636222878	0.646943592901873	0.75806155143133	-0.698806133294436	-0.698806133294436	-0.698806133294436	-0.698806133294436	-0.698806133294436	-0.698806133294436	-0.698806133294436	-0.698806133294436	0.77838593006197	-0.698806133294436	-0.698806133294436	-0.698806133294436	-0.698806133294436	1.30955984201528	-0.698806133294436	-0.698806133294436	-0.698806133294436	-0.698806133294436	-0.698806133294436	-0.698806133294436	-0.698806133294436	-0.698806133294436	-0.698806133294436	-0.698806133294436	-0.698806133294436	-0.698806133294436	1.23527140704546	0.797922842994697	-0.698806133294436	-0.698806133294436	-0.698806133294436	-0.698806133294436	-0.698806133294436	-0.698806133294436	1.25630073712358	-0.698806133294436	-0.698806133294436	-0.698806133294436	-0.698806133294436	-0.698806133294436	-0.698806133294436	-0.698806133294436	-0.698806133294436	-0.698806133294436	-0.698806133294436	-0.698806133294436	-0.698806133294436	-0.698806133294436	-0.698806133294436	-0.698806133294436	-0.698806133294436	-0.698806133294436	-0.698806133294436	-0.698806133294436	-0.698806133294436	-0.698806133294436	-0.698806133294436	-0.698806133294436	-0.698806133294436	-0.698806133294436	-0.698806133294436	-0.698806133294436	-0.698806133294436	1.73996610263112	1.37851914516371	-0.698806133294436	-0.698806133294436	1.81332406169622	-0.698806133294436	-0.698806133294436	-0.698806133294436	-0.698806133294436	0.86611950955709	-0.698806133294436	-0.698806133294436	-0.698806133294436	-0.698806133294436	-0.698806133294436	-0.698806133294436	-0.698806133294436	-0.698806133294436	-0.698806133294436	-0.698806133294436	-0.698806133294436	-0.698806133294436	-0.698806133294436	-0.698806133294436	-0.698806133294436	-0.698806133294436	-0.698806133294436	2.18389176475462	1.90147559126978	-0.698806133294436	-0.698806133294436	-0.698806133294436	-0.698806133294436	-0.698806133294436	-0.698806133294436	-0.698806133294436	-0.698806133294436	-0.698806133294436	1.69865262993741	-0.698806133294436	-0.698806133294436	-0.698806133294436	-0.698806133294436	-0.698806133294436	2.12009018385125	-0.698806133294436	-0.698806133294436	-0.698806133294436	-0.698806133294436	-0.698806133294436	-0.698806133294436	-0.698806133294436	-0.698806133294436	2.87205037193971	-0.698806133294436	0.934028593488623	1.1405370365784	-0.698806133294436	-0.698806133294436	-0.698806133294436	-0.698806133294436	-0.698806133294436	-0.698806133294436	-0.698806133294436	-0.698806133294436	1.59140046153378	2.3779570042609	-0.698806133294436	-0.698806133294436	1.28718571071166	-0.698806133294436	-0.698806133294436	-0.698806133294436	-0.698806133294436	-0.698806133294436	-0.698806133294436	-0.698806133294436	-0.698806133294436	-0.698806133294436	-0.698806133294436	-0.698806133294436	-0.698806133294436	1.30339965281068	-0.698806133294436	-0.698806133294436	-0.698806133294436	-0.698806133294436	-0.698806133294436	-0.698806133294436	-0.698806133294436	-0.698806133294436	-0.698806133294436	-0.698806133294436	-0.698806133294436	-0.698806133294436	-0.698806133294436	-0.698806133294436	-0.698806133294436	-0.698806133294436	-0.698806133294436	-0.698806133294436	-0.698806133294436	-0.698806133294436	-0.698806133294436	-0.698806133294436	-0.698806133294436	-0.698806133294436	1.62973282073879	-0.698806133294436	-0.698806133294436	-0.698806133294436	-0.698806133294436	1.60345115116361	-0.698806133294436	-0.698806133294436	-0.698806133294436	-0.698806133294436	0.985983948370121	-0.698806133294436	1.05200223620649	-0.698806133294436	0.853929704466584	-0.698806133294436	-0.698806133294436	-0.698806133294436	-0.698806133294436	-0.698806133294436	-0.698806133294436	-0.698806133294436	-0.698806133294436	-0.698806133294436	-0.698806133294436	-0.698806133294436	-0.698806133294436	-0.698806133294436	1.55637492338608	-0.698806133294436	-0.698806133294436	2.04869205119138	-0.698806133294436	-0.698806133294436	-0.698806133294436	-0.698806133294436	-0.698806133294436	-0.698806133294436	1.79172224623389	-0.698806133294436	2.40853448731753	-0.698806133294436	1.38993180549534	0.495521153606252	-0.698806133294436	-0.698806133294436	-0.698806133294436	-0.698806133294436	-0.698806133294436	-0.698806133294436	-0.698806133294436	-0.698806133294436	-0.698806133294436	-0.698806133294436	-0.698806133294436	2.11375620534609	-0.698806133294436	-0.698806133294436	-0.698806133294436	-0.698806133294436	-0.698806133294436	-0.698806133294436	-0.698806133294436	-0.698806133294436	-0.698806133294436	-0.698806133294436	-0.698806133294436	-0.698806133294436	-0.698806133294436	1.71989569010631	-0.698806133294436	-0.698806133294436	-0.698806133294436	-0.698806133294436	-0.698806133294436	-0.698806133294436	-0.698806133294436	-0.698806133294436	-0.698806133294436	-0.698806133294436	-0.698806133294436	-0.698806133294436	2.99132952652721	-0.698806133294436	1.77227761916629	-0.698806133294436	-0.698806133294436	-0.698806133294436	-0.698806133294436	-0.698806133294436	-0.698806133294436	-0.698806133294436	-0.698806133294436	-0.698806133294436	-0.698806133294436	-0.698806133294436	-0.698806133294436	-0.698806133294436	-0.698806133294436	-0.698806133294436	-0.698806133294436	-0.698806133294436	-0.698806133294436	-0.698806133294436	-0.698806133294436	-0.698806133294436	-0.698806133294436	-0.698806133294436	-0.698806133294436	-0.698806133294436	-0.698806133294436	-0.698806133294436	-0.698806133294436	-0.698806133294436	-0.698806133294436	1.32795831509851	-0.698806133294436	-0.698806133294436	-0.698806133294436	-0.698806133294436	-0.698806133294436	-0.698806133294436	-0.698806133294436	-0.698806133294436	-0.698806133294436	-0.698806133294436	-0.698806133294436	-0.698806133294436	-0.698806133294436	-0.698806133294436	0.88912626273675	-0.698806133294436	-0.698806133294436	-0.698806133294436	-0.698806133294436	-0.698806133294436	-0.698806133294436	-0.698806133294436	-0.698806133294436	-0.698806133294436	-0.698806133294436	-0.698806133294436	-0.698806133294436	-0.698806133294436	-0.698806133294436	-0.698806133294436	-0.698806133294436	1.97281645599504	-0.698806133294436	-0.698806133294436	-0.698806133294436	-0.698806133294436	2.09575299600993	-0.698806133294436	-0.698806133294436	-0.698806133294436	-0.698806133294436	-0.698806133294436	-0.698806133294436	-0.698806133294436	-0.698806133294436	-0.698806133294436	-0.698806133294436	-0.698806133294436	1.72473989552101	-0.698806133294436	-0.698806133294436	-0.698806133294436	-0.698806133294436	-0.698806133294436	-0.698806133294436	-0.698806133294436	2.23478763194673	-0.698806133294436	2.036146697447	1.94354936891517	-0.698806133294436	-0.698806133294436	-0.698806133294436	-0.698806133294436	-0.698806133294436	-0.698806133294436	1.48501409224827	-0.698806133294436	-0.698806133294436	-0.698806133294436	-0.698806133294436	-0.698806133294436	-0.698806133294436	-0.698806133294436	-0.698806133294436	-0.698806133294436	1.59705220469726	-0.698806133294436	-0.698806133294436	1.62291179702971	-0.698806133294436	-0.698806133294436	-0.698806133294436	-0.698806133294436	-0.698806133294436	1.94287852191794	2.69089470700183	-0.698806133294436	-0.698806133294436	-0.698806133294436	-0.698806133294436	1.68716406046864	2.1713246708042	-0.698806133294436	0.709813271943354	1.26440558260569	-0.698806133294436	1.66661935537641	1.80597365038015	1.16357321230503	1.33606600517467	-0.698806133294436	-0.698806133294436	-0.698806133294436	-0.698806133294436	-0.698806133294436	-0.698806133294436	-0.698806133294436	-0.698806133294436	-0.698806133294436	-0.698806133294436	-0.698806133294436	-0.698806133294436	2.06214037829038	-0.698806133294436	-0.698806133294436	-0.698806133294436	-0.698806133294436	-0.698806133294436	-0.698806133294436	-0.698806133294436	-0.698806133294436	-0.698806133294436	-0.698806133294436	-0.698806133294436	-0.698806133294436	-0.698806133294436	-0.698806133294436	-0.698806133294436	-0.698806133294436	-0.698806133294436	-0.698806133294436	-0.698806133294436	1.38336552545494	1.39465203851527	-0.698806133294436	-0.698806133294436	-0.698806133294436	2.18389176475462	2.13972490347061	-0.698806133294436	-0.698806133294436	1.24540171518787	-0.698806133294436	-0.698806133294436	-0.698806133294436	-0.698806133294436	-0.698806133294436	-0.698806133294436	-0.698806133294436	-0.698806133294436	-0.698806133294436	-0.698806133294436	-0.698806133294436	-0.698806133294436	-0.698806133294436	1.48878983062226	-0.698806133294436	-0.698806133294436	-0.698806133294436	-0.698806133294436	-0.698806133294436	-0.698806133294436	-0.698806133294436	-0.698806133294436	2.01329012213779	-0.698806133294436	-0.698806133294436	-0.698806133294436	-0.698806133294436	-0.698806133294436	-0.698806133294436	-0.698806133294436	1.31213967299645	-0.698806133294436	-0.698806133294436	-0.698806133294436	-0.698806133294436	-0.698806133294436	-0.698806133294436	-0.698806133294436	-0.698806133294436	-0.698806133294436	-0.698806133294436	0.868073844909389	-0.698806133294436	-0.698806133294436	-0.698806133294436	2.10120006317729	-0.698806133294436	-0.698806133294436	-0.698806133294436	1.71134273480331	1.46965394036451	-0.698806133294436	0.361598243250991	-0.698806133294436	-0.698806133294436	-0.698806133294436	-0.698806133294436	-0.698806133294436	-0.698806133294436	-0.698806133294436	-0.698806133294436	-0.698806133294436	1.48752951503277	-0.698806133294436	-0.698806133294436	2.15725686955862	1.37926301024984	1.80480259449805	-0.698806133294436	0.584722751179746	0.887515595101455	1.55909292633692	-0.698806133294436	-0.698806133294436	-0.698806133294436	-0.698806133294436	-0.698806133294436	-0.698806133294436	-0.698806133294436	-0.698806133294436	-0.698806133294436	1.95028198335685	1.86230768158548	-0.698806133294436	-0.698806133294436	-0.698806133294436	-0.698806133294436	-0.698806133294436	-0.698806133294436	-0.698806133294436	-0.698806133294436	-0.698806133294436	-0.698806133294436	-0.698806133294436	-0.698806133294436	-0.698806133294436	2.01652495112258	-0.698806133294436	-0.698806133294436	-0.698806133294436	1.56729474371563	2.20259189467277	1.99514640116263	1.98601688316691	-0.698806133294436	-0.698806133294436	-0.698806133294436	-0.698806133294436	2.57881452506871	-0.698806133294436	-0.698806133294436	-0.698806133294436	-0.698806133294436	-0.698806133294436	-0.698806133294436	-0.698806133294436	-0.698806133294436	-0.698806133294436	-0.698806133294436	-0.698806133294436	-0.698806133294436	-0.698806133294436	-0.698806133294436	-0.698806133294436	-0.698806133294436	-0.698806133294436	-0.698806133294436	2.12646196571838	-0.698806133294436	-0.698806133294436	-0.698806133294436	-0.698806133294436	-0.698806133294436	-0.698806133294436	-0.698806133294436	-0.698806133294436	-0.698806133294436	-0.698806133294436	2.63539005524734	-0.698806133294436	-0.698806133294436	-0.698806133294436	-0.698806133294436	-0.698806133294436	-0.698806133294436	-0.698806133294436	-0.698806133294436	-0.698806133294436	-0.698806133294436	-0.698806133294436	-0.698806133294436	-0.698806133294436	2.21206438598282	-0.698806133294436	-0.698806133294436	-0.698806133294436	-0.698806133294436	-0.698806133294436	-0.698806133294436	-0.698806133294436	-0.698806133294436	1.27160265975977	-0.698806133294436	1.50447821755241	-0.698806133294436	-0.698806133294436	-0.698806133294436	1.14955955609229	1.21291763375531	-0.698806133294436	-0.698806133294436	1.03784341610205	-0.698806133294436	-0.698806133294436	1.79838627555077	-0.698806133294436	-0.698806133294436	1.44769312083626	1.01123468477877	-0.698806133294436	-0.698806133294436	-0.698806133294436	0.955788750013915	0.889932954042818	-0.698806133294436	1.25404525843284	-0.698806133294436	-0.698806133294436	0.995470939685126	-0.698806133294436	1.53978701390091	1.42234011250595	-0.698806133294436	-0.698806133294436	-0.698806133294436	-0.698806133294436	-0.698806133294436	-0.698806133294436	-0.698806133294436	2.30029624371547	1.27423500255531	-0.698806133294436	-0.698806133294436	-0.698806133294436	1.75043452813624	-0.698806133294436	1.51307151485962	-0.698806133294436	-0.698806133294436	-0.698806133294436	-0.698806133294436	0.977069353105689	-0.698806133294436	-0.698806133294436	1.19115046080189	-0.698806133294436	-0.698806133294436	-0.698806133294436	-0.698806133294436	1.34568134114411	-0.698806133294436	-0.698806133294436	-0.698806133294436	1.52392720901448	-0.698806133294436	-0.698806133294436	-0.698806133294436	1.29188310859242	-0.698806133294436	-0.698806133294436	-0.698806133294436	2.33554019639507	-0.698806133294436	0.976160994145253	-0.698806133294436	-0.698806133294436	-0.698806133294436	3.26354712219237	1.96868258142875	1.52218168610321	-0.698806133294436	-0.698806133294436	-0.698806133294436	2.5585894214868	-0.698806133294436	-0.698806133294436	-0.698806133294436	-0.698806133294436	-0.698806133294436	-0.698806133294436	-0.698806133294436	-0.698806133294436	2.23744031324787	-0.698806133294436	-0.698806133294436	-0.698806133294436	2.86974078313191	-0.698806133294436	-0.698806133294436	-0.698806133294436	0.956451551653804	-0.698806133294436	-0.698806133294436	-0.698806133294436	-0.698806133294436	1.50790589873735	-0.698806133294436	-0.698806133294436	-0.698806133294436	-0.698806133294436	-0.698806133294436	-0.698806133294436	-0.698806133294436	-0.698806133294436	-0.698806133294436	-0.698806133294436	0.983000648783447	1.00555026910536	1.19264365241115	-0.698806133294436	1.16472793335331	-0.698806133294436	0.676130287719353	-0.698806133294436	0.931032842426563	-0.698806133294436	-0.698806133294436	-0.698806133294436	-0.698806133294436	-0.698806133294436	-0.698806133294436	-0.698806133294436	-0.698806133294436	1.26668893448427	0.674513751116346	-0.698806133294436	-0.698806133294436	-0.698806133294436	-0.698806133294436	-0.698806133294436	1.70233681971414	-0.698806133294436	1.63709569432082	1.43532332719839	1.38748720142115	1.2748943657598	1.26799647747942	-0.698806133294436	-0.698806133294436	-0.698806133294436	2.42781466633267	-0.698806133294436	-0.698806133294436	-0.698806133294436	-0.698806133294436	-0.698806133294436	-0.698806133294436	-0.698806133294436	-0.698806133294436	-0.698806133294436	-0.698806133294436	1.79751451793905	-0.698806133294436	-0.698806133294436	-0.698806133294436	-0.698806133294436	1.18077343170254	0.981170638783755	-0.698806133294436	-0.698806133294436	-0.698806133294436	-0.698806133294436	-0.698806133294436	-0.698806133294436	-0.698806133294436	-0.698806133294436	-0.698806133294436	-0.698806133294436	-0.698806133294436	-0.698806133294436	-0.698806133294436	1.95705885524166	-0.698806133294436	-0.698806133294436	-0.698806133294436	-0.698806133294436	-0.698806133294436	-0.698806133294436	-0.698806133294436	-0.698806133294436	-0.698806133294436	-0.698806133294436	-0.698806133294436	-0.698806133294436	-0.698806133294436	-0.698806133294436	-0.698806133294436	-0.698806133294436	-0.698806133294436	-0.698806133294436	-0.698806133294436	2.48660693638624	-0.698806133294436	-0.698806133294436	-0.698806133294436	-0.698806133294436	-0.698806133294436	-0.698806133294436	-0.698806133294436	-0.698806133294436	-0.698806133294436	-0.698806133294436	-0.698806133294436	-0.698806133294436	1.9584195860155	2.52069918076318	1.92032645914442	-0.698806133294436	1.51783227451461	-0.698806133294436	-0.698806133294436	-0.698806133294436	-0.698806133294436	-0.698806133294436	-0.698806133294436	-0.698806133294436	-0.698806133294436	1.82102630540681	-0.698806133294436	-0.698806133294436	1.67992354419551	-0.698806133294436	-0.698806133294436	-0.698806133294436	-0.698806133294436	-0.698806133294436	-0.698806133294436	-0.698806133294436	-0.698806133294436	-0.698806133294436	-0.698806133294436	-0.698806133294436	-0.698806133294436	-0.698806133294436	1.83359494863049	-0.698806133294436	-0.698806133294436	-0.698806133294436	-0.698806133294436	-0.698806133294436	-0.698806133294436	-0.698806133294436	-0.698806133294436	-0.698806133294436	-0.698806133294436	-0.698806133294436	-0.698806133294436	-0.698806133294436	-0.698806133294436	-0.698806133294436	-0.698806133294436	-0.698806133294436	-0.698806133294436	-0.698806133294436	1.00390029062329	-0.698806133294436	-0.698806133294436	-0.698806133294436	-0.698806133294436	-0.698806133294436	-0.698806133294436	-0.698806133294436	-0.698806133294436	-0.698806133294436	-0.698806133294436	-0.698806133294436	-0.698806133294436	-0.698806133294436	-0.698806133294436	-0.698806133294436	2.31920748687131	-0.698806133294436	-0.698806133294436	-0.698806133294436	-0.698806133294436	1.72798276537873	1.98461943147372	2.50109308059268	-0.698806133294436	-0.698806133294436	1.84084836136365	-0.698806133294436	-0.698806133294436	-0.698806133294436	-0.698806133294436	0.926137682034221	1.45454936162367	-0.698806133294436	-0.698806133294436	1.84145518225152	-0.698806133294436	1.96182927623856	1.12005205166598	-0.698806133294436	-0.698806133294436	-0.698806133294436	-0.698806133294436	-0.698806133294436	-0.698806133294436	-0.698806133294436	-0.698806133294436	-0.698806133294436	-0.698806133294436	-0.698806133294436	-0.698806133294436	-0.698806133294436	1.5324841838038	1.366518651791	-0.698806133294436	-0.698806133294436	0.892763528829725	-0.698806133294436	-0.698806133294436	-0.698806133294436	-0.698806133294436	1.27193125635846	-0.698806133294436	1.60750246405503	-0.698806133294436	1.788263019718	-0.698806133294436	1.36377243677692	-0.698806133294436	-0.698806133294436	-0.698806133294436	-0.698806133294436	-0.698806133294436	-0.698806133294436	-0.698806133294436	-0.698806133294436	-0.698806133294436	-0.698806133294436	-0.698806133294436	-0.698806133294436	-0.698806133294436	1.49554102883304	-0.698806133294436	-0.698806133294436	-0.698806133294436	-0.698806133294436	1.68560794816172	2.52489016348123	1.66661935537641	-0.698806133294436	-0.698806133294436	-0.698806133294436	-0.698806133294436	-0.698806133294436	1.08555377438424	0.955788750013915	-0.698806133294436	-0.698806133294436	-0.698806133294436	-0.698806133294436	-0.698806133294436	1.81746404902564	-0.698806133294436	-0.698806133294436	-0.698806133294436	1.73504609105183	1.55863937544425	-0.698806133294436	1.1734409119639	-0.698806133294436	-0.698806133294436	-0.698806133294436	-0.698806133294436	-0.698806133294436	1.9748895964344	-0.698806133294436	-0.698806133294436	-0.698806133294436	2.4988523984431	1.31853649441889	1.46309129572533	-0.698806133294436	-0.698806133294436	-0.698806133294436	1.35540399503171	-0.698806133294436	-0.698806133294436	-0.698806133294436	-0.698806133294436	-0.698806133294436	-0.698806133294436	-0.698806133294436	-0.698806133294436	-0.698806133294436	-0.698806133294436	1.31024704092595	-0.698806133294436	-0.698806133294436	-0.698806133294436	-0.698806133294436	-0.698806133294436	-0.698806133294436	1.40263907201967	0.925925589885766	1.29221962766997	1.77909694438071	1.48752951503277	-0.698806133294436	-0.698806133294436	-0.698806133294436	-0.698806133294436	-0.698806133294436	-0.698806133294436	-0.698806133294436	2.24009945995347	-0.698806133294436	1.32236262220751	-0.698806133294436	-0.698806133294436	-0.698806133294436	1.69132597199649	-0.698806133294436	-0.698806133294436	-0.698806133294436	-0.698806133294436	-0.698806133294436	-0.698806133294436	-0.698806133294436	0.546863143824613	-0.698806133294436	-0.698806133294436	-0.698806133294436	-0.698806133294436	-0.698806133294436	-0.698806133294436	-0.698806133294436	1.42900493667464	2.25709272017967	-0.698806133294436	-0.698806133294436	-0.698806133294436	1.23040825667106	-0.698806133294436	-0.698806133294436	-0.698806133294436	-0.698806133294436	1.35976015579028	-0.698806133294436	-0.698806133294436	-0.698806133294436	-0.698806133294436	-0.698806133294436	-0.698806133294436	-0.698806133294436	-0.698806133294436	1.21629417747932	-0.698806133294436	-0.698806133294436	-0.698806133294436	-0.698806133294436	-0.698806133294436	-0.698806133294436	-0.698806133294436	-0.698806133294436	-0.698806133294436	3.08201315362842	-0.698806133294436	-0.698806133294436	1.81450516604036	-0.698806133294436	-0.698806133294436	2.38704287150172	-0.698806133294436	-0.698806133294436	2.98341231611972	2.49997218808672	-0.698806133294436	-0.698806133294436	2.55446927771795	1.73941821359309	-0.698806133294436	1.63463507849089	-0.698806133294436	-0.698806133294436	1.56546588542588	-0.698806133294436	-0.698806133294436	-0.698806133294436	1.96662181804335	2.89382467270058	1.94086860067857	1.95705885524166	1.87854929381348	-0.698806133294436	1.95028198335685	-0.698806133294436	-0.698806133294436	-0.698806133294436	-0.698806133294436	-0.698806133294436	-0.698806133294436	-0.698806133294436	-0.698806133294436	1.28218132388426	-0.698806133294436	-0.698806133294436	-0.698806133294436	-0.698806133294436	1.80217273892194	-0.698806133294436	-0.698806133294436	-0.698806133294436	-0.698806133294436	-0.698806133294436	-0.698806133294436	-0.698806133294436	2.09110620277713	-0.698806133294436	-0.698806133294436	-0.698806133294436	-0.698806133294436	-0.698806133294436	-0.698806133294436	-0.698806133294436	-0.698806133294436	-0.698806133294436	-0.698806133294436	-0.698806133294436	1.93752743429286	-0.698806133294436	-0.698806133294436	-0.698806133294436	-0.698806133294436	-0.698806133294436	-0.698806133294436	1.22806524413657	-0.698806133294436	-0.698806133294436	-0.698806133294436	1.60750246405503	-0.698806133294436	-0.698806133294436	-0.698806133294436	-0.698806133294436	1.92756863049409	1.64700206905639	-0.698806133294436	2.46142186350058	1.05753700290507	-0.698806133294436	-0.698806133294436	-0.698806133294436	-0.698806133294436	-0.698806133294436	1.29999633130549	-0.698806133294436	-0.698806133294436	-0.698806133294436	-0.698806133294436	-0.698806133294436	-0.698806133294436	-0.698806133294436	-0.698806133294436	-0.698806133294436	-0.698806133294436	-0.698806133294436	-0.698806133294436	-0.698806133294436	-0.698806133294436	-0.698806133294436	-0.698806133294436	-0.698806133294436	3.18729053649873	1.7039200477396	1.62388323876535	-0.698806133294436	-0.698806133294436	-0.698806133294436	-0.698806133294436	-0.698806133294436	-0.698806133294436	-0.698806133294436	-0.698806133294436	-0.698806133294436	-0.698806133294436	-0.698806133294436	1.69132597199649	1.21845005712911	-0.698806133294436	2.09575299600993	-0.698806133294436	3.17140460515514	2.70820884252628	-0.698806133294436	2.39008797193053	-0.698806133294436	-0.698806133294436	2.24632943946162	-0.698806133294436	2.27710435846951	-0.698806133294436	-0.698806133294436	-0.698806133294436	2.84915335899667	-0.698806133294436	-0.698806133294436	-0.698806133294436	-0.698806133294436	2.24632943946162	2.35113496654297	-0.698806133294436	1.85674580586886	-0.698806133294436	1.44488504340691	-0.698806133294436	-0.698806133294436	1.66661935537641	0.972312712995432	1.11027287653947	-0.698806133294436	1.05125054326786	-0.698806133294436	-0.698806133294436	-0.698806133294436	-0.698806133294436	-0.698806133294436	-0.698806133294436	-0.698806133294436	-0.698806133294436	-0.698806133294436	-0.698806133294436	-0.698806133294436	1.55682737409131	-0.698806133294436	-0.698806133294436	-0.698806133294436	1.94019949850442	1.51134641645521	-0.698806133294436	2.16550976922694	-0.698806133294436	-0.698806133294436	1.43969316323973	-0.698806133294436	-0.698806133294436	-0.698806133294436	3.12304506273697	-0.698806133294436	-0.698806133294436	-0.698806133294436	-0.698806133294436	1.38411349145285	-0.698806133294436	-0.698806133294436	-0.698806133294436	-0.698806133294436	-0.698806133294436	1.32062137106825	-0.698806133294436	0.774271669800957	-0.698806133294436	-0.698806133294436	1.00178414656034	-0.698806133294436	-0.698806133294436	-0.698806133294436	-0.698806133294436	1.35323402690293	1.80743940704486	-0.698806133294436	-0.698806133294436	2.80974860711655	-0.698806133294436	-0.698806133294436	-0.698806133294436	-0.698806133294436	-0.698806133294436	-0.698806133294436	-0.698806133294436	-0.698806133294436	-0.698806133294436	2.51123107269541	-0.698806133294436	-0.698806133294436	-0.698806133294436	-0.698806133294436	-0.698806133294436	-0.698806133294436	-0.698806133294436	-0.698806133294436	2.16716796953844	-0.698806133294436	-0.698806133294436	-0.698806133294436	-0.698806133294436	-0.698806133294436	-0.698806133294436	-0.698806133294436	-0.698806133294436	-0.698806133294436	-0.698806133294436	-0.698806133294436	-0.698806133294436	-0.698806133294436	-0.698806133294436	-0.698806133294436	-0.698806133294436	-0.698806133294436	-0.698806133294436	-0.698806133294436	-0.698806133294436	-0.698806133294436	-0.698806133294436	-0.698806133294436	-0.698806133294436	-0.698806133294436	-0.698806133294436	1.42312163771031	-0.698806133294436	-0.698806133294436	1.51696484937579	-0.698806133294436	-0.698806133294436	-0.698806133294436	-0.698806133294436	-0.698806133294436	-0.698806133294436	-0.698806133294436	-0.698806133294436	-0.698806133294436	1.66357509226184	3.28498985787791	3.4562854880846	-0.698806133294436	-0.698806133294436	-0.698806133294436	-0.698806133294436	-0.698806133294436	-0.698806133294436	3.94651671110728	2.38501739938584	-0.698806133294436	-0.698806133294436	-0.698806133294436	-0.698806133294436	-0.698806133294436	-0.698806133294436	-0.698806133294436	-0.698806133294436	1.63267114769565	1.33006606394453	-0.698806133294436	-0.698806133294436	-0.698806133294436	-0.698806133294436	-0.698806133294436	2.68298928006784	2.23390483669821	-0.698806133294436	1.68560794816172	2.57282893622324	-0.698806133294436	-0.698806133294436	-0.698806133294436	-0.698806133294436	-0.698806133294436	2.05689006695194	-0.698806133294436	-0.698806133294436	1.11108323958127	1.75877853997015	-0.698806133294436	-0.698806133294436	-0.698806133294436	-0.698806133294436	2.10745962983079	-0.698806133294436	-0.698806133294436	-0.698806133294436	2.0457267088285	-0.698806133294436	2.78777169282378	-0.698806133294436	1.84876572375091	2.38249070714723	2.64721453691842	3.33350812982466	-0.698806133294436	-0.698806133294436	3.7478622053804	-0.698806133294436	-0.698806133294436	-0.698806133294436	-0.698806133294436	-0.698806133294436	-0.698806133294436	-0.698806133294436	0.851058131559157	1.04650667597491	1.5158817152539	0.656285344718589	-0.698806133294436	-0.698806133294436	-0.698806133294436	-0.698806133294436	-0.698806133294436	-0.698806133294436	-0.698806133294436	-0.698806133294436	-0.698806133294436	-0.698806133294436	1.43413523434926	-0.698806133294436	-0.698806133294436	-0.698806133294436	-0.698806133294436	-0.698806133294436	-0.698806133294436	-0.698806133294436	1.31472725868655	-0.698806133294436	-0.698806133294436	-0.698806133294436	-0.698806133294436	-0.698806133294436	-0.698806133294436	-0.698806133294436	-0.698806133294436	-0.698806133294436	-0.698806133294436	-0.698806133294436	2.2303807871034	2.04943469412278	-0.698806133294436	0.893777155318831	-0.698806133294436	-0.698806133294436	-0.698806133294436	-0.698806133294436	-0.698806133294436	-0.698806133294436	-0.698806133294436	-0.698806133294436	-0.698806133294436	-0.698806133294436	-0.698806133294436	-0.698806133294436	0.737365828503182	-0.698806133294436	-0.698806133294436	-0.698806133294436	-0.698806133294436	1.23905593887654	0.95402416855988	-0.698806133294436	-0.698806133294436	-0.698806133294436	-0.698806133294436	-0.698806133294436	-0.698806133294436	-0.698806133294436	-0.698806133294436	-0.698806133294436	-0.698806133294436	-0.698806133294436	-0.698806133294436	-0.698806133294436	-0.698806133294436	-0.698806133294436	-0.698806133294436	-0.698806133294436	-0.698806133294436	-0.698806133294436	-0.698806133294436	-0.698806133294436	-0.698806133294436	-0.698806133294436	-0.698806133294436	0.758729208449149	-0.698806133294436	-0.698806133294436	-0.698806133294436	-0.698806133294436	-0.698806133294436	0.874857859131267	-0.698806133294436	-0.698806133294436	0.824993408606439	-0.698806133294436	0.862032855020566	0.947007580738153	-0.698806133294436	-0.698806133294436	-0.698806133294436	-0.698806133294436	-0.698806133294436	-0.698806133294436	-0.698806133294436	-0.698806133294436	-0.698806133294436	-0.698806133294436	0.996869331511763	0.661152537296358	-0.698806133294436	-0.698806133294436	-0.698806133294436	-0.698806133294436	-0.698806133294436	-0.698806133294436	-0.698806133294436	-0.698806133294436	-0.698806133294436	-0.698806133294436	-0.698806133294436	-0.698806133294436	-0.698806133294436	-0.698806133294436	-0.698806133294436	-0.698806133294436	1.04625780190052	-0.698806133294436	-0.698806133294436	-0.698806133294436	-0.698806133294436	-0.698806133294436	-0.698806133294436	-0.698806133294436	-0.698806133294436	-0.698806133294436	-0.698806133294436	-0.698806133294436	-0.698806133294436	-0.698806133294436	-0.698806133294436	-0.698806133294436	-0.698806133294436	-0.698806133294436	-0.698806133294436	-0.698806133294436	-0.698806133294436	-0.698806133294436	-0.698806133294436	-0.698806133294436	-0.698806133294436	-0.698806133294436	-0.698806133294436	-0.698806133294436	1.6425314852524	-0.698806133294436	-0.698806133294436	-0.698806133294436	1.28986677287657	-0.698806133294436	-0.698806133294436	-0.698806133294436	-0.698806133294436	-0.698806133294436	1.24923232984624	-0.698806133294436	0.739796022931088	-0.698806133294436	1.43730698200323	0.924442665163918	1.63611068608967	0.0553686835838842	-0.698806133294436	-0.698806133294436	-0.698806133294436	-0.0455520976460582	-0.698806133294436	-0.698806133294436	0.373860732733935	-0.698806133294436	-0.698806133294436	0.646662673684547	-0.698806133294436	-0.698806133294436	-0.698806133294436	-0.698806133294436	-0.698806133294436	-0.698806133294436	-0.698806133294436	-0.698806133294436	-0.698806133294436	0.417671151830123	-0.698806133294436	1.85921396975128	1.23432794184192	-0.698806133294436	0.998504061933518	2.50558771919484	1.88549986447402	1.151546734314	1.50661901843452	1.55276320383336	-0.698806133294436	-0.698806133294436	-0.698806133294436	-0.698806133294436	-0.698806133294436	1.42507844363206	0.903992615172432	-0.698806133294436	-0.698806133294436	-0.698806133294436	-0.698806133294436	0.711365682102103	-0.698806133294436	-0.698806133294436	-0.698806133294436	-0.698806133294436	-0.698806133294436	-0.698806133294436	-0.698806133294436	1.03808959330992	-0.698806133294436	-0.698806133294436	0.730288452567102	-0.698806133294436	0.733496024200632	-0.698806133294436	-0.698806133294436	1.02854653899102	-0.698806133294436	0.879317283469481	-0.698806133294436	-0.698806133294436	-0.698806133294436	-0.698806133294436	-0.698806133294436	-0.698806133294436	1.38261819286595	1.56136399337236	1.6595310185989	1.1293991661054	2.29701982954726	1.04402153085329	-0.698806133294436	-0.698806133294436	-0.698806133294436	1.1135192896499	-0.698806133294436	-0.698806133294436	-0.698806133294436	-0.698806133294436	-0.698806133294436	-0.698806133294436	-0.698806133294436	-0.698806133294436	-0.698806133294436	-0.698806133294436	-0.698806133294436	0.462138051798985	-0.698806133294436	2.11107561359034	-0.698806133294436	-0.698806133294436	-0.698806133294436	-0.698806133294436	-0.698806133294436	-0.698806133294436	-0.698806133294436	-0.698806133294436	-0.698806133294436	-0.698806133294436	-0.698806133294436	0.551045046784847	-0.698806133294436	-0.698806133294436	-0.698806133294436	-0.698806133294436	0.965122199949397	0.953803890827198	-0.698806133294436	-0.698806133294436	-0.698806133294436	-0.698806133294436	-0.698806133294436	1.62323550062862	-0.698806133294436	1.4205841748753	0.602889406843509	-0.698806133294436	-0.698806133294436	-0.698806133294436	-0.698806133294436	-0.698806133294436	-0.698806133294436	-0.698806133294436	-0.698806133294436	-0.698806133294436	-0.698806133294436	1.49766103741956	-0.698806133294436	-0.698806133294436	-0.698806133294436	-0.698806133294436	-0.698806133294436	1.64104592543624	-0.698806133294436	-0.698806133294436	-0.698806133294436	-0.698806133294436	-0.698806133294436	-0.698806133294436	0.856427900416316	1.76888550773508	-0.698806133294436	-0.698806133294436	-0.698806133294436	-0.698806133294436	1.72097010450814	2.10120006317729	-0.698806133294436	-0.698806133294436	-0.698806133294436	-0.698806133294436	-0.698806133294436	-0.698806133294436	-0.698806133294436	-0.698806133294436	-0.698806133294436	-0.698806133294436	-0.698806133294436	-0.698806133294436	-0.698806133294436	-0.698806133294436	-0.698806133294436	-0.698806133294436	1.50447821755241	-0.698806133294436	-0.698806133294436	-0.698806133294436	-0.698806133294436	-0.698806133294436	-0.698806133294436	-0.698806133294436	0.404800547241516	-0.698806133294436	-0.698806133294436	-0.698806133294436	-0.698806133294436	-0.698806133294436	-0.698806133294436	-0.698806133294436	1.13913633979998	-0.698806133294436	-0.698806133294436	-0.698806133294436	0.449170240489867	0.363125585843548	-0.698806133294436	0.0964196371498923	0.484952486845787	-0.698806133294436	-0.698806133294436	-0.698806133294436	-0.698806133294436	-0.698806133294436	-0.698806133294436	-0.698806133294436	-0.698806133294436	-0.698806133294436	0.872983334583932	-0.698806133294436	-0.698806133294436	-0.698806133294436	-0.698806133294436	-0.698806133294436	-0.698806133294436	-0.698806133294436	-0.698806133294436	-0.698806133294436	-0.698806133294436	-0.698806133294436	-0.698806133294436	-0.698806133294436	-0.698806133294436	-0.698806133294436	-0.698806133294436	-0.698806133294436	1.03342562472838	0.591872528040857	-0.698806133294436	-0.698806133294436	-0.698806133294436	-0.698806133294436	-0.698806133294436	-0.698806133294436	-0.698806133294436	-0.698806133294436	-0.698806133294436	-0.698806133294436	-0.698806133294436	-0.698806133294436	-0.698806133294436	-0.698806133294436	-0.698806133294436	-0.698806133294436	0.613577173834405	-0.698806133294436	-0.698806133294436	-0.698806133294436	-0.698806133294436	-0.698806133294436	-0.698806133294436	-0.698806133294436	-0.698806133294436	-0.698806133294436	-0.698806133294436	-0.698806133294436	-0.698806133294436	0.914563179381876	-0.698806133294436	-0.698806133294436	1.0628571904506	-0.698806133294436	-0.698806133294436	-0.698806133294436	1.12059886937191	-0.698806133294436	-0.698806133294436	0.603412816717088	-0.698806133294436	-0.698806133294436	-0.698806133294436	-0.698806133294436	-0.698806133294436	-0.698806133294436	-0.698806133294436	-0.698806133294436	-0.698806133294436	-0.698806133294436	-0.698806133294436	-0.698806133294436	-0.698806133294436	-0.698806133294436	-0.698806133294436	-0.698806133294436	-0.698806133294436	-0.698806133294436	-0.698806133294436	-0.698806133294436	-0.698806133294436	-0.698806133294436	-0.698806133294436	0.9021431302876	-0.698806133294436	-0.698806133294436	-0.698806133294436	-0.698806133294436	2.09964090854576	1.18254305475036	-0.698806133294436	-0.698806133294436	-0.698806133294436	1.56455279625323	-0.698806133294436	-0.698806133294436	-0.698806133294436	-0.698806133294436	-0.698806133294436	-0.698806133294436	-0.698806133294436	-0.698806133294436	-0.698806133294436	2.1232713240938	-0.698806133294436	-0.698806133294436	-0.698806133294436	-0.698806133294436	-0.698806133294436	-0.698806133294436	-0.698806133294436	-0.698806133294436	-0.698806133294436	-0.698806133294436	1.57418497557009	-0.698806133294436	0.530545104755013	-0.698806133294436	-0.698806133294436	-0.698806133294436	-0.698806133294436	-0.698806133294436	-0.698806133294436	-0.698806133294436	-0.698806133294436	-0.698806133294436	-0.698806133294436	-0.698806133294436	-0.698806133294436	-0.698806133294436	-0.698806133294436	-0.698806133294436	1.64501256184926	-0.698806133294436	-0.698806133294436	-0.698806133294436	-0.698806133294436	-0.698806133294436	-0.698806133294436	-0.698806133294436	-0.698806133294436	-0.698806133294436	1.45212356026163	-0.698806133294436	-0.698806133294436	-0.698806133294436	-0.698806133294436	1.61662152846413	-0.698806133294436	-0.698806133294436	-0.698806133294436	-0.698806133294436	-0.698806133294436	-0.698806133294436	-0.698806133294436	-0.698806133294436	-0.698806133294436	-0.698806133294436	-0.698806133294436	-0.698806133294436	-0.698806133294436	-0.698806133294436	-0.698806133294436	-0.698806133294436	-0.698806133294436	-0.698806133294436	-0.698806133294436	-0.698806133294436	-0.698806133294436	-0.698806133294436	-0.698806133294436	-0.698806133294436	2.47778332602285	-0.698806133294436	-0.698806133294436	-0.698806133294436	-0.698806133294436	-0.698806133294436	-0.698806133294436	-0.698806133294436	1.14278322757954	-0.698806133294436	-0.698806133294436	-0.698806133294436	-0.698806133294436	-0.698806133294436	-0.698806133294436	0.0757119137332498	-0.698806133294436	-0.698806133294436	-0.698806133294436	-0.698806133294436	0.760568708649117	0.0147921478815814	0.432898170455908	-0.698806133294436	0.320857126279992	0.415504145261073	1.0803374687878	-0.698806133294436	-0.698806133294436	-0.698806133294436	-0.698806133294436	-0.698806133294436	-0.698806133294436	1.37982132141432	0.204877568928585	-0.698806133294436	0.967361803586645	-0.698806133294436	-0.698806133294436	-0.698806133294436	1.67581035301804	-0.698806133294436	-0.698806133294436	0.83332559757163	-0.698806133294436	-0.698806133294436	-0.698806133294436	-0.698806133294436	-0.698806133294436	-0.698806133294436	-0.698806133294436	0.847627641108198	-0.698806133294436	1.31472725868655	-0.698806133294436	-0.698806133294436	-0.698806133294436	-0.698806133294436	-0.698806133294436	-0.698806133294436	-0.698806133294436	-0.698806133294436	-0.698806133294436	1.35323402690293	-0.698806133294436	-0.698806133294436	-0.698806133294436	-0.698806133294436	-0.698806133294436	-0.698806133294436	-0.698806133294436	1.21752542372673	-0.698806133294436	-0.698806133294436	-0.698806133294436	-0.698806133294436	-0.698806133294436	1.95163380066261	-0.698806133294436	1.59847044922147	-0.698806133294436	-0.698806133294436	-0.698806133294436	-0.698806133294436	-0.698806133294436	-0.698806133294436	-0.698806133294436	1.63956267260254	-0.698806133294436	-0.698806133294436	-0.698806133294436	-0.698806133294436	-0.698806133294436	-0.698806133294436	-0.698806133294436	-0.698806133294436	-0.698806133294436	-0.698806133294436	-0.698806133294436	-0.698806133294436	-0.698806133294436	-0.698806133294436	1.21077605714641	-0.698806133294436	-0.698806133294436	-0.698806133294436	-0.698806133294436	-0.698806133294436	-0.698806133294436	1.87917920074002	-0.698806133294436	-0.698806133294436	-0.698806133294436	-0.698806133294436	-0.698806133294436	-0.698806133294436	-0.698806133294436	-0.698806133294436	-0.698806133294436	-0.698806133294436	-0.698806133294436	1.1371794484626	-0.698806133294436	-0.698806133294436	-0.698806133294436	-0.698806133294436	-0.698806133294436	-0.698806133294436	2.93805549267244	2.41995848511188	1.80392520456898	-0.698806133294436	-0.698806133294436	-0.698806133294436	-0.698806133294436	-0.698806133294436	-0.698806133294436	-0.698806133294436	-0.698806133294436	-0.698806133294436	-0.698806133294436	-0.698806133294436	-0.698806133294436	2.31777786433884	-0.698806133294436	1.56364059838942	1.31472725868655	-0.698806133294436	-0.698806133294436	-0.698806133294436	-0.698806133294436	-0.698806133294436	-0.698806133294436	-0.698806133294436	-0.698806133294436	-0.698806133294436	-0.698806133294436	-0.698806133294436	-0.698806133294436	-0.698806133294436	-0.698806133294436	-0.698806133294436	-0.698806133294436	-0.698806133294436	-0.698806133294436	-0.698806133294436	-0.698806133294436	-0.698806133294436	-0.698806133294436	-0.698806133294436	-0.698806133294436	-0.698806133294436	-0.698806133294436	-0.698806133294436	3.03877150250901	2.73810568267009	-0.698806133294436	2.53408784237351	-0.698806133294436	-0.698806133294436	-0.698806133294436	-0.698806133294436	-0.698806133294436	-0.698806133294436	-0.698806133294436	1.32236262220751	-0.698806133294436	-0.698806133294436	-0.698806133294436	1.50362329333459	-0.698806133294436	-0.698806133294436	-0.698806133294436	-0.698806133294436	-0.698806133294436	1.23464231202584	-0.698806133294436	-0.698806133294436	-0.698806133294436	-0.698806133294436	-0.698806133294436	-0.698806133294436	-0.698806133294436	-0.698806133294436	-0.698806133294436	1.31403647537109	1.66104555152928	2.10042020014058	-0.698806133294436	-0.698806133294436	1.66712767083943	-0.698806133294436	-0.698806133294436	2.63917765828186	2.2155295225336	1.8616881808642	-0.698806133294436	2.25259514166811	-0.698806133294436	-0.698806133294436	-0.698806133294436	1.70180965006115	1.28168249811459	2.0237494815025	1.56958585705094	1.1589706584935	-0.698806133294436	1.05728456550034	-0.698806133294436	0.715106647124775	-0.698806133294436	-0.698806133294436	-0.698806133294436	-0.698806133294436	-0.698806133294436	2.06138873225393	2.83412967988596	-0.698806133294436	-0.698806133294436	1.4161123981009	1.83419740293408	-0.698806133294436	-0.698806133294436	-0.698806133294436	-0.698806133294436	-0.698806133294436	-0.698806133294436	1.92690813307599	-0.698806133294436	-0.698806133294436	-0.698806133294436	-0.698806133294436	-0.698806133294436	2.88444420611014	-0.698806133294436	-0.698806133294436	-0.698806133294436	-0.698806133294436	-0.698806133294436	2.03908510159413	-0.698806133294436	-0.698806133294436	-0.698806133294436	-0.698806133294436	-0.698806133294436	-0.698806133294436	-0.698806133294436	-0.698806133294436	-0.698806133294436	-0.698806133294436	-0.698806133294436	1.02660355057848	-0.698806133294436	-0.698806133294436	-0.698806133294436	-0.698806133294436	-0.698806133294436	-0.698806133294436	-0.698806133294436	-0.698806133294436	1.71882245763714	-0.698806133294436	-0.698806133294436	-0.698806133294436	-0.698806133294436	-0.698806133294436	2.90962406421047	-0.698806133294436	-0.698806133294436	-0.698806133294436	2.31444924692734	2.39467121162876	-0.698806133294436	-0.698806133294436	-0.698806133294436	-0.698806133294436	-0.698806133294436	-0.698806133294436	-0.698806133294436	-0.698806133294436	-0.698806133294436	-0.698806133294436	-0.698806133294436	0.3904423800698	-0.698806133294436	1.80861356529692	-0.698806133294436	1.30237723761851	-0.698806133294436	2.06590665713413	-0.698806133294436	-0.698806133294436	-0.698806133294436	-0.698806133294436	-0.698806133294436	-0.698806133294436	-0.698806133294436	2.25529147014338	1.56090933767093	2.07919533684992	-0.698806133294436	-0.698806133294436	-0.698806133294436	-0.698806133294436	-0.698806133294436	1.25953334797817	-0.698806133294436	-0.698806133294436	-0.698806133294436	-0.698806133294436	-0.698806133294436	-0.698806133294436	-0.698806133294436	-0.698806133294436	-0.698806133294436	-0.698806133294436	-0.698806133294436	-0.698806133294436	1.89441536377996	1.91313514290368	-0.698806133294436	-0.698806133294436	-0.698806133294436	-0.698806133294436	-0.698806133294436	-0.698806133294436	-0.698806133294436	-0.698806133294436	-0.698806133294436	1.75766191110497	-0.698806133294436	-0.698806133294436	-0.698806133294436	2.49160051121074	1.90470102094883	-0.698806133294436	2.38198605320426	-0.698806133294436	3.76513874670708	-0.698806133294436	-0.698806133294436	-0.698806133294436	-0.698806133294436	1.62145649394522	-0.698806133294436	2.38704287150172	3.60205213621944	-0.698806133294436	-0.698806133294436	-0.698806133294436	-0.698806133294436	-0.698806133294436	-0.698806133294436	-0.698806133294436	-0.698806133294436	-0.698806133294436	-0.698806133294436	1.22962652158471	-0.698806133294436	-0.698806133294436	-0.698806133294436	-0.698806133294436	-0.698806133294436	-0.698806133294436	-0.698806133294436	-0.698806133294436	-0.698806133294436	-0.698806133294436	-0.698806133294436	-0.698806133294436	-0.698806133294436	-0.698806133294436	2.12646196571838	-0.698806133294436	-0.698806133294436	-0.698806133294436	-0.698806133294436	-0.698806133294436	-0.698806133294436	-0.698806133294436	-0.698806133294436	2.35506808585079	-0.698806133294436	-0.698806133294436	-0.698806133294436	-0.698806133294436	-0.698806133294436	-0.698806133294436	-0.698806133294436	-0.698806133294436	-0.698806133294436	-0.698806133294436	-0.698806133294436	-0.698806133294436	-0.698806133294436	1.60226288529534	-0.698806133294436	-0.698806133294436	-0.698806133294436	-0.698806133294436	-0.698806133294436	-0.698806133294436	-0.698806133294436	-0.698806133294436	1.27225998029079	-0.698806133294436	1.27687553210617	-0.698806133294436	-0.698806133294436	-0.698806133294436	-0.698806133294436	-0.698806133294436	-0.698806133294436	-0.698806133294436	-0.698806133294436	-0.698806133294436	-0.698806133294436	0.560229693993256	-0.698806133294436	-0.698806133294436	-0.698806133294436	-0.698806133294436	0.825361614900267	-0.698806133294436	-0.698806133294436	-0.698806133294436	-0.698806133294436	-0.698806133294436	0.442503588699796	-0.698806133294436	-0.698806133294436	-0.698806133294436	-0.698806133294436	-0.698806133294436	-0.698806133294436	-0.698806133294436	-0.698806133294436	-0.698806133294436	-0.698806133294436	1.39692671779907	2.67253134746408	-0.698806133294436	-0.698806133294436	-0.698806133294436	-0.698806133294436	-0.698806133294436	-0.698806133294436	-0.698806133294436	-0.698806133294436	-0.698806133294436	-0.698806133294436	-0.698806133294436	-0.698806133294436	-0.698806133294436	-0.698806133294436	2.5480245237572	2.6278517654392	-0.698806133294436	-0.698806133294436	-0.698806133294436	-0.698806133294436	-0.698806133294436	-0.698806133294436	-0.698806133294436	-0.698806133294436	-0.698806133294436	-0.698806133294436	-0.698806133294436	-0.698806133294436	-0.698806133294436	-0.698806133294436	-0.698806133294436	-0.698806133294436	-0.698806133294436	-0.698806133294436	-0.698806133294436	-0.698806133294436	-0.698806133294436	-0.698806133294436	-0.698806133294436	2.77161201719666	-0.698806133294436	1.98252677329242	-0.698806133294436	-0.698806133294436	2.20947276912081	3.29585173114357	-0.698806133294436	-0.698806133294436	-0.698806133294436	-0.698806133294436	-0.698806133294436	-0.698806133294436	2.58001538836324	1.94422065337919	-0.698806133294436	-0.698806133294436	1.79345638707071	2.40132472935778	-0.698806133294436	-0.698806133294436	2.6055269860781	-0.698806133294436	3.20338407203123	-0.698806133294436	2.22774520879724	-0.698806133294436	-0.698806133294436	-0.698806133294436	-0.698806133294436	-0.698806133294436	-0.698806133294436	-0.698806133294436	-0.698806133294436	-0.698806133294436	-0.698806133294436	-0.698806133294436	-0.698806133294436	-0.698806133294436	-0.698806133294436	-0.698806133294436	-0.698806133294436	3.37698594204773	-0.698806133294436	-0.698806133294436	1.65550390946589	-0.698806133294436	-0.698806133294436	-0.698806133294436	2.23567114242241	2.01293131395355	2.24454581627356	2.04055739184729	-0.698806133294436	-0.698806133294436	-0.698806133294436	-0.698806133294436	-0.698806133294436	2.45763796737408	2.40956824462774	1.60107611208491	-0.698806133294436	-0.698806133294436	-0.698806133294436	-0.698806133294436	-0.698806133294436	-0.698806133294436	2.67253134746408	-0.698806133294436	2.82668844792444	-0.698806133294436	3.21764029317054	-0.698806133294436	-0.698806133294436	-0.698806133294436	-0.698806133294436	-0.698806133294436	-0.698806133294436	-0.698806133294436	-0.698806133294436	-0.698806133294436	3.25718593923643	2.19831341512315	2.51010016406284	-0.698806133294436	-0.698806133294436	-0.698806133294436	-0.698806133294436	-0.698806133294436	-0.698806133294436	-0.698806133294436	-0.698806133294436	3.0159758660175	-0.698806133294436	2.42414162129844	-0.698806133294436	-0.698806133294436	-0.698806133294436	-0.698806133294436	-0.698806133294436	-0.698806133294436	-0.698806133294436	2.84764242480094	3.93323967050852	-0.698806133294436	-0.698806133294436	-0.698806133294436	-0.698806133294436	-0.698806133294436	-0.698806133294436	3.4700027058544	2.35113496654297	-0.698806133294436	1.93819479967325	3.08018042955149	-0.698806133294436	-0.698806133294436	-0.698806133294436	-0.698806133294436	-0.698806133294436	-0.698806133294436	-0.698806133294436	-0.698806133294436	-0.698806133294436	1.96868258142875	-0.698806133294436	-0.698806133294436	-0.698806133294436	-0.698806133294436	-0.698806133294436	-0.698806133294436	2.64933878266346	2.97163298062409	-0.698806133294436	-0.698806133294436	-0.698806133294436	-0.698806133294436	-0.698806133294436	-0.698806133294436	-0.698806133294436	2.69752368315901	-0.698806133294436	-0.698806133294436	-0.698806133294436	-0.698806133294436	-0.698806133294436	0.88651076132922	-0.698806133294436	-0.698806133294436	-0.698806133294436	0.732371595989337	0.918121168780602	-0.698806133294436	-0.698806133294436	-0.698806133294436	1.56821051585098	-0.698806133294436	-0.698806133294436	-0.698806133294436	-0.698806133294436	2.71358822869805	-0.698806133294436	-0.698806133294436	1.35106943661357	-0.698806133294436	-0.698806133294436	-0.698806133294436	-0.698806133294436	-0.698806133294436	-0.698806133294436	-0.698806133294436	-0.698806133294436	-0.698806133294436	-0.698806133294436	1.89377594489048	1.21537193902907	-0.698806133294436	-0.698806133294436	-0.698806133294436	-0.698806133294436	-0.698806133294436	-0.698806133294436	-0.698806133294436	-0.698806133294436	-0.698806133294436	-0.698806133294436	-0.698806133294436	-0.698806133294436	-0.698806133294436	-0.698806133294436	-0.698806133294436	-0.698806133294436	1.87352407513356	-0.698806133294436	-0.698806133294436	2.51349626113905	-0.698806133294436	-0.698806133294436	-0.698806133294436	2.69619487639787	-0.698806133294436	-0.698806133294436	-0.698806133294436	-0.698806133294436	-0.698806133294436	-0.698806133294436	-0.698806133294436	-0.698806133294436	-0.698806133294436	-0.698806133294436	-0.698806133294436	1.1116239403501	0.638709194740718	0.906053160262677	-0.698806133294436	-0.698806133294436	-0.698806133294436	1.54916543787022	-0.698806133294436	-0.698806133294436	-0.698806133294436	-0.698806133294436	-0.698806133294436	-0.698806133294436	1.86541089338609	-0.698806133294436	1.08843754776031	-0.698806133294436	-0.698806133294436	-0.698806133294436	1.37037784835817	-0.698806133294436	-0.698806133294436	-0.698806133294436	-0.698806133294436	-0.698806133294436	-0.698806133294436	-0.698806133294436	-0.698806133294436	-0.698806133294436	-0.698806133294436	-0.698806133294436	-0.698806133294436	-0.698806133294436	-0.698806133294436	-0.698806133294436	-0.698806133294436	-0.698806133294436	2.16302724684678	-0.698806133294436	-0.698806133294436	-0.698806133294436	-0.698806133294436	2.52203100742202	-0.698806133294436	-0.698806133294436	-0.698806133294436	-0.698806133294436	-0.698806133294436	-0.698806133294436	-0.698806133294436	-0.698806133294436	-0.698806133294436	-0.698806133294436	-0.698806133294436	-0.698806133294436	-0.698806133294436	-0.698806133294436	-0.698806133294436	-0.698806133294436	-0.698806133294436	-0.698806133294436	-0.698806133294436	1.91053260435743	-0.698806133294436	-0.698806133294436	-0.698806133294436	-0.698806133294436	-0.698806133294436	-0.698806133294436	-0.698806133294436	-0.698806133294436	2.5433600889825	-0.698806133294436	-0.698806133294436	-0.698806133294436	-0.698806133294436	2.48660693638624	-0.698806133294436	-0.698806133294436	-0.698806133294436	-0.698806133294436	1.8311887414611	-0.698806133294436	-0.698806133294436	-0.698806133294436	-0.698806133294436	2.33650847950439	-0.698806133294436	2.85369770074339	-0.698806133294436	-0.698806133294436	-0.698806133294436	-0.698806133294436	-0.698806133294436	-0.698806133294436	1.3350041719994	-0.698806133294436	2.57761491347638	-0.698806133294436	-0.698806133294436	-0.698806133294436	-0.698806133294436	-0.698806133294436	-0.698806133294436	-0.698806133294436	-0.698806133294436	-0.698806133294436	1.78424243247593	-0.698806133294436	-0.698806133294436	-0.698806133294436	-0.698806133294436	2.50333818217182	-0.698806133294436	-0.698806133294436	-0.698806133294436	-0.698806133294436	-0.698806133294436	-0.698806133294436	2.41735190460701	1.17460970494464	-0.698806133294436	-0.698806133294436	-0.698806133294436	-0.698806133294436	-0.698806133294436	-0.698806133294436	-0.698806133294436	-0.698806133294436	-0.698806133294436	1.70128276646754	-0.698806133294436	-0.698806133294436	-0.698806133294436	-0.698806133294436	-0.698806133294436	-0.698806133294436	-0.698806133294436	-0.698806133294436	-0.698806133294436	-0.698806133294436	1.12884630601167	2.16966006577188	2.07347973339767	2.45279148731084	-0.698806133294436	1.25404525843284	-0.698806133294436	-0.698806133294436	2.33650847950439	-0.698806133294436	-0.698806133294436	-0.698806133294436	-0.698806133294436	2.12247515026362	3.04231683641244	1.90147559126978	-0.698806133294436	-0.698806133294436	-0.698806133294436	-0.698806133294436	-0.698806133294436	-0.698806133294436	2.7055283900811	-0.698806133294436	-0.698806133294436	-0.698806133294436	-0.698806133294436	3.36539689448897	-0.698806133294436	-0.698806133294436	-0.698806133294436	-0.698806133294436	-0.698806133294436	-0.698806133294436	-0.698806133294436	-0.698806133294436	-0.698806133294436	-0.698806133294436	3.03347283235189	1.73450094499905	-0.698806133294436	-0.698806133294436	-0.698806133294436	2.89068966741688	-0.698806133294436	-0.698806133294436	-0.698806133294436	2.21206438598282	-0.698806133294436	-0.698806133294436	1.99303246567492	-0.698806133294436	-0.698806133294436	-0.698806133294436	-0.698806133294436	-0.698806133294436	-0.698806133294436	-0.698806133294436	-0.698806133294436	-0.698806133294436	-0.698806133294436	-0.698806133294436	3.04943868915682	2.34331021592195	-0.698806133294436	2.52603583304882	3.24351443026456	-0.698806133294436	-0.698806133294436	-0.698806133294436	3.29476126098635	1.4172767908834	-0.698806133294436	3.07469872845967	-0.698806133294436	2.60062393453191	1.87917920074002	-0.698806133294436	-0.698806133294436	-0.698806133294436	2.55623324218709	3.17535690194198	4.00283508994938	-0.698806133294436	-0.698806133294436	-0.698806133294436	1.83963581722246	-0.698806133294436	3.17634696353048	-0.698806133294436	-0.698806133294436	-0.698806133294436	-0.698806133294436	-0.698806133294436	1.0910683465756	-0.698806133294436	-0.698806133294436	-0.698806133294436	3.2763682451958	-0.698806133294436	-0.698806133294436	-0.698806133294436	-0.698806133294436	-0.698806133294436	-0.698806133294436	1.10168002772341	-0.698806133294436	-0.698806133294436	-0.698806133294436	-0.698806133294436	-0.698806133294436	-0.698806133294436	-0.698806133294436	1.90083172751607	-0.698806133294436	1.73668335193271	-0.698806133294436	1.87415086676189	-0.698806133294436	2.84312109779884	-0.698806133294436	4.50935501450015	-0.698806133294436	-0.698806133294436	2.95005772815597	-0.698806133294436	-0.698806133294436	-0.698806133294436	-0.698806133294436	-0.698806133294436	2.71358822869805	-0.698806133294436	1.52436410596535	1.53182313648831	-0.698806133294436	-0.698806133294436	-0.698806133294436	-0.698806133294436	-0.698806133294436	3.5596249054653	2.93372057719684	3.11171725204973	3.40167799830416	4.35815595604814	3.28715464804271	-0.698806133294436	-0.698806133294436	2.19320144493254	-0.698806133294436	-0.698806133294436	-0.698806133294436	2.02085368148818	1.91118261799843	-0.698806133294436	-0.698806133294436	-0.698806133294436	-0.698806133294436	-0.698806133294436	-0.698806133294436	-0.698806133294436	-0.698806133294436	-0.698806133294436	-0.698806133294436	-0.698806133294436	-0.698806133294436	-0.698806133294436	-0.698806133294436	-0.698806133294436	-0.698806133294436	-0.698806133294436	-0.698806133294436	-0.698806133294436	-0.698806133294436	-0.698806133294436	-0.698806133294436	-0.698806133294436	2.37294104363281	-0.698806133294436	-0.698806133294436	-0.698806133294436	-0.698806133294436	-0.698806133294436	-0.698806133294436	2.37594791548967	-0.698806133294436	-0.698806133294436	-0.698806133294436	-0.698806133294436	-0.698806133294436	-0.698806133294436	-0.698806133294436	-0.698806133294436	-0.698806133294436	-0.698806133294436	-0.698806133294436	-0.698806133294436	-0.698806133294436	-0.698806133294436	-0.698806133294436	-0.698806133294436	-0.698806133294436	3.48387094240787	-0.698806133294436	-0.698806133294436	-0.698806133294436	-0.698806133294436	-0.698806133294436	-0.698806133294436	-0.698806133294436	-0.698806133294436	-0.698806133294436	-0.698806133294436	-0.698806133294436	-0.698806133294436	2.86743565621631	-0.698806133294436	-0.698806133294436	2.36994225004708	1.73668335193271	-0.698806133294436	-0.698806133294436	-0.698806133294436	-0.698806133294436	-0.698806133294436	-0.698806133294436	-0.698806133294436	-0.698806133294436	-0.698806133294436	-0.698806133294436	3.58683449814467	-0.698806133294436	-0.698806133294436	-0.698806133294436	-0.698806133294436	-0.698806133294436	-0.698806133294436	-0.698806133294436	-0.698806133294436	-0.698806133294436	-0.698806133294436	-0.698806133294436	-0.698806133294436	-0.698806133294436	-0.698806133294436	-0.698806133294436	-0.698806133294436	-0.698806133294436	-0.698806133294436	-0.698806133294436	-0.698806133294436	1.49215919799532	-0.698806133294436	-0.698806133294436	-0.698806133294436	-0.698806133294436	-0.698806133294436	-0.698806133294436	2.61168521171205	-0.698806133294436	-0.698806133294436	-0.698806133294436	-0.698806133294436	-0.698806133294436	-0.698806133294436	-0.698806133294436	3.33575906948188	-0.698806133294436	-0.698806133294436	-0.698806133294436	-0.698806133294436	-0.698806133294436	-0.698806133294436	-0.698806133294436	-0.698806133294436	-0.698806133294436	-0.698806133294436	-0.698806133294436	-0.698806133294436	-0.698806133294436	-0.698806133294436	-0.698806133294436	-0.698806133294436	3.42686630672214	-0.698806133294436	2.41995848511188	2.38602967697135	2.28539724855239	2.13609141136227	3.36539689448897	-0.698806133294436	-0.698806133294436	3.83833774728535	4.42459240575423	-0.698806133294436	-0.698806133294436	2.81194447772194	-0.698806133294436	-0.698806133294436	-0.698806133294436	-0.698806133294436	-0.698806133294436	-0.698806133294436	-0.698806133294436	2.5277564945207	-0.698806133294436	-0.698806133294436	-0.698806133294436	2.69486757856724	-0.698806133294436	-0.698806133294436	-0.698806133294436	-0.698806133294436	-0.698806133294436	2.58242087969502	-0.698806133294436	-0.698806133294436	-0.698806133294436	-0.698806133294436	-0.698806133294436	-0.698806133294436	-0.698806133294436	1.79403510705222	1.37406910108057	-0.698806133294436	-0.698806133294436	1.48083707650293	-0.698806133294436	-0.698806133294436	-0.698806133294436	-0.698806133294436	2.7285101476053	-0.698806133294436	2.28354897120535	3.31897528905452	-0.698806133294436	-0.698806133294436	-0.698806133294436	-0.698806133294436	-0.698806133294436	-0.698806133294436	-0.698806133294436	-0.698806133294436	-0.698806133294436	-0.698806133294436	2.76596101997818	2.666042472069	-0.698806133294436	-0.698806133294436	-0.698806133294436	-0.698806133294436	-0.698806133294436	-0.698806133294436	-0.698806133294436	-0.698806133294436	-0.698806133294436	-0.698806133294436	-0.698806133294436	-0.698806133294436	-0.698806133294436	-0.698806133294436	2.44689609924613	-0.698806133294436	-0.698806133294436	-0.698806133294436	-0.698806133294436	-0.698806133294436	-0.698806133294436	-0.698806133294436	-0.698806133294436	-0.698806133294436	-0.698806133294436	-0.698806133294436	-0.698806133294436	3.93384023133978	2.09033371041865	-0.698806133294436	-0.698806133294436	2.98510449908221	2.54219694224109	-0.698806133294436	-0.698806133294436	-0.698806133294436	-0.698806133294436	3.01945512042894	4.04085119540844	-0.698806133294436	1.75209768060848	-0.698806133294436	-0.698806133294436	-0.698806133294436	-0.698806133294436	-0.698806133294436	-0.698806133294436	3.24456074144034	-0.698806133294436	-0.698806133294436	3.11171725204973	-0.698806133294436	-0.698806133294436	2.92241529799414	2.45386668874916	-0.698806133294436	3.5251038883608	-0.698806133294436	-0.698806133294436	-0.698806133294436	-0.698806133294436	3.49405361462123	-0.698806133294436	-0.698806133294436	-0.698806133294436	-0.698806133294436	-0.698806133294436	-0.698806133294436	-0.698806133294436	-0.698806133294436	-0.698806133294436	2.03321649427195	0.986904271261849	-0.698806133294436	-0.698806133294436	-0.698806133294436	-0.698806133294436	2.10667516809254	2.72238275653095	-0.698806133294436	-0.698806133294436	-0.698806133294436	-0.698806133294436	-0.698806133294436	-0.698806133294436	-0.698806133294436	-0.698806133294436	-0.698806133294436	-0.698806133294436	-0.698806133294436	-0.698806133294436	-0.698806133294436	3.28282883490053	-0.698806133294436	2.54413617698805	-0.698806133294436	-0.698806133294436	-0.698806133294436	-0.698806133294436	-0.698806133294436	-0.698806133294436	-0.698806133294436	-0.698806133294436	-0.698806133294436	-0.698806133294436	-0.698806133294436	-0.698806133294436	-0.698806133294436	-0.698806133294436	-0.698806133294436	-0.698806133294436	-0.698806133294436	-0.698806133294436	-0.698806133294436	1.54245691411909	1.81332406169622	-0.698806133294436	-0.698806133294436	-0.698806133294436	2.99530766586244	1.89505518450446	-0.698806133294436	-0.698806133294436	-0.698806133294436	-0.698806133294436	-0.698806133294436	2.32878578164649	-0.698806133294436	-0.698806133294436	-0.698806133294436	-0.698806133294436	-0.698806133294436	-0.698806133294436	2.99701659745764	2.39314137962661	2.38400603723393	-0.698806133294436	-0.698806133294436	2.59696026397829	-0.698806133294436	-0.698806133294436	-0.698806133294436	-0.698806133294436	3.34821237892508	3.88781336248238	2.51690250255836	-0.698806133294436	2.65189301482317	-0.698806133294436	-0.698806133294436	-0.698806133294436	-0.698806133294436	-0.698806133294436	-0.698806133294436	-0.698806133294436	-0.698806133294436	-0.698806133294436	-0.698806133294436	-0.698806133294436	2.15233536030449	-0.698806133294436	-0.698806133294436	-0.698806133294436	-0.698806133294436	-0.698806133294436	-0.698806133294436	2.36496210547001	-0.698806133294436	-0.698806133294436	1.82938786598809	-0.698806133294436	2.92724739016007	-0.698806133294436	-0.698806133294436	2.99701659745764	-0.698806133294436	-0.698806133294436	1.6773507453685	-0.698806133294436	-0.698806133294436	-0.698806133294436	2.33199703868049	3.47565764226109	2.24365509553136	-0.698806133294436	1.56500922933206	-0.698806133294436	-0.698806133294436	-0.698806133294436	2.19916776079503	1.56500922933206	-0.698806133294436	-0.698806133294436	2.35146219592658	1.44769312083626	1.40302120579502	1.98741621709586	1.83480021900507	1.73042199681369	1.53623905961601	2.04424716607137	-0.698806133294436	-0.698806133294436	-0.698806133294436	1.60750246405503	-0.698806133294436	1.42664697523219	2.0776681558948	0.621616297641376	-0.698806133294436	-0.698806133294436	-0.698806133294436	-0.698806133294436	-0.698806133294436	3.05373191377375	1.2469956834807	-0.698806133294436	1.88740375920945	-0.698806133294436	2.60062393453191	-0.698806133294436	2.80755679781818	-0.698806133294436	2.06063762120204	-0.698806133294436	-0.698806133294436	-0.698806133294436	1.61037269575048	-0.698806133294436	-0.698806133294436	-0.698806133294436	-0.698806133294436	-0.698806133294436	-0.698806133294436	-0.698806133294436	-0.698806133294436	-0.698806133294436	-0.698806133294436	2.59696026397829	1.79548338253408	-0.698806133294436	-0.698806133294436	-0.698806133294436	2.12606261416771	3.0299531907363	-0.698806133294436	-0.698806133294436	2.70151918888125	-0.698806133294436	-0.698806133294436	-0.698806133294436	-0.698806133294436	-0.698806133294436	3.06020029662271	-0.698806133294436	-0.698806133294436	-0.698806133294436	-0.698806133294436	-0.698806133294436	-0.698806133294436	-0.698806133294436	-0.698806133294436	-0.698806133294436	2.75893515442073	-0.698806133294436	-0.698806133294436	-0.698806133294436	-0.698806133294436	-0.698806133294436	-0.698806133294436	-0.698806133294436	-0.698806133294436	-0.698806133294436	-0.698806133294436	-0.698806133294436	-0.698806133294436	1.63169069794558	-0.698806133294436	-0.698806133294436	-0.698806133294436	-0.698806133294436	-0.698806133294436	-0.698806133294436	-0.698806133294436	-0.698806133294436	-0.698806133294436	-0.698806133294436	3.17832948005232	-0.698806133294436	-0.698806133294436	-0.698806133294436	-0.698806133294436	-0.698806133294436	2.59574162091095	-0.698806133294436	-0.698806133294436	-0.698806133294436	-0.698806133294436	-0.698806133294436	2.38047345700936	-0.698806133294436	-0.698806133294436	2.71831554231092	-0.698806133294436	1.92427038945437	-0.698806133294436	1.18402066489619	-0.698806133294436	-0.698806133294436	-0.698806133294436	-0.698806133294436	1.79287800383619	-0.698806133294436	-0.698806133294436	-0.698806133294436	-0.698806133294436	2.84764242480094	2.73261292212614	-0.698806133294436	-0.698806133294436	-0.698806133294436	-0.698806133294436	-0.698806133294436	-0.698806133294436	2.57881452506871	-0.698806133294436	-0.698806133294436	-0.698806133294436	-0.698806133294436	3.28823845971854	-0.698806133294436	-0.698806133294436	-0.698806133294436	-0.698806133294436	-0.698806133294436	-0.698806133294436	-0.698806133294436	-0.698806133294436	-0.698806133294436	-0.698806133294436	2.53755613690904	-0.698806133294436	-0.698806133294436	-0.698806133294436	-0.698806133294436	-0.698806133294436	2.28632255301937	-0.698806133294436	-0.698806133294436	-0.698806133294436	-0.698806133294436	-0.698806133294436	-0.698806133294436	-0.698806133294436	-0.698806133294436	-0.698806133294436	-0.698806133294436	-0.698806133294436	-0.698806133294436	-0.698806133294436	1.81155501987418	2.12806086548429	1.59234006811505	1.5217458207597	1.79751451793905	-0.698806133294436	1.53447016273181	-0.698806133294436	1.63365260727573	-0.698806133294436	-0.698806133294436	-0.698806133294436	-0.698806133294436	-0.698806133294436	-0.698806133294436	-0.698806133294436	-0.698806133294436	-0.698806133294436	1.80421758206411	1.60583217388901	-0.698806133294436	-0.698806133294436	-0.698806133294436	-0.698806133294436	-0.698806133294436	0.842890699601756	-0.464067910957845	0.314051466906448	0.114492388763285	-0.204544344836512	-0.698806133294436	-0.698806133294436	-0.0472330268215501	0.0711648747516321	-0.361065545286513	-0.698806133294436	0.515050854890317	-0.698806133294436	-0.0997360231768973	0.0876320120074893	1.20996167153929	0.0842945675969396	-0.00337274936049272	-0.154364196161315	0.111959586663459	0.543539031425979	-0.0154580949966781	-0.698806133294436	0.256465724584606	-0.698806133294436	0.843174015630929	-0.698806133294436	-0.698806133294436	-0.698806133294436	-0.698806133294436	-0.698806133294436	-0.698806133294436	-0.698806133294436	0.077683898695517	-0.698806133294436	-0.698806133294436	-0.698806133294436	0.312959676443549	1.15620253685027	0.226727515186343	0.560107908154618	0.0463974664918337	1.3039681880827	-0.698806133294436	-0.698806133294436	0.450774461099358	-0.698806133294436	-0.698806133294436	1.07167705837581	0.378043787559353	0.857873200882787	-0.698806133294436	0.259542265191188	0.407016444043851	0.420416148784956	-0.698806133294436	-0.698806133294436	-0.698806133294436	0.195981099583354	0.182278648666566	-0.698806133294436	1.12429970381373	-0.698806133294436	0.307006041957453	0.903786883066581	0.475524592974609	1.24016298936766	-0.698806133294436	0.483352294812282	0.668960784249424	0.373773948221267	0.825637897855643	1.53458061988251	-0.698806133294436	-0.698806133294436	-0.698806133294436	0.301649883136495	0.440332322576644	-0.698806133294436	0.0608499319719185	-0.698806133294436	-0.698806133294436	0.992063500639594	0.521642838675241	-0.698806133294436	0.362998131203961	-0.108019068987825	-0.698806133294436	-0.698806133294436	0.298882148691914	0.259954027212673	1.50458513910327	0.513662837462665	0.415128178243535	0.063279080620119	1.16347705949255	1.76288370283498	-0.698806133294436	1.13411391782874	1.42645075840841	0.422508063325214	1.15055253514531	1.07090614940926	0.980599673731959	-0.698806133294436	-0.698806133294436	0.592643636944762	-0.698806133294436	0.760150196207307	0.349129750051843	-0.698806133294436	0.427004874635926	-0.698806133294436	0.191777172628798	0.138482988327919	-0.698806133294436	1.44876517013268	0.705794285348466	-0.698806133294436	0.622291001396324	0.23601183906395	-0.698806133294436	-0.698806133294436	-0.698806133294436	-0.698806133294436	-0.698806133294436	0.887716730921223	0.502972956627464	-0.698806133294436	0.621346623301202	1.29889315442721	-0.698806133294436	-0.698806133294436	-0.698806133294436	0.32920191672312	0.861644876773006	-0.698806133294436	2.3990683444441	0.9709592081284	-0.698806133294436	-0.698806133294436	-0.698806133294436	0.305415606330698	0.562181693323947	0.829702722381823	-0.698806133294436	-0.698806133294436	-0.698806133294436	0.640097217171332	0.745337722709087	0.945917227484912	0.27687409559414	-0.698806133294436	-0.698806133294436	-0.698806133294436	-0.698806133294436	-0.698806133294436	-0.698806133294436	1.17052622863126	-0.698806133294436	-0.698806133294436	-0.698806133294436	-0.698806133294436	-0.698806133294436	-0.698806133294436	-0.698806133294436	0.381644023212341	-0.698806133294436	0.412036610190228	0.726459901397718	1.22790927692226	0.530313632010096	-0.698806133294436	0.729009788873737	-0.698806133294436	-0.698806133294436	1.77058010818477	1.70260051189752	1.47584980938923	1.2590476663418	1.23038591122386	0.406831428495285	1.18906453684545	0.49372774638117	-0.698806133294436	1.62072967758394	0.0838427386948242	-0.698806133294436	-0.698806133294436	-0.698806133294436	-0.698806133294436	0.680634080644927	0.391474179993647	-0.698806133294436	0.0735963125577482	-0.698806133294436	-0.698806133294436	-0.698806133294436	-0.698806133294436	0.0304985537727408	0.00959866831625016	0.0601709152343944	-0.698806133294436	0.558284132873586	1.08896300590934	0.192484825164094	0.895808701439782	-0.698806133294436	-0.698806133294436	-0.698806133294436	-0.698806133294436	-0.698806133294436	0.518516824816547	-0.698806133294436	-0.698806133294436	-0.698806133294436	-0.698806133294436	-0.698806133294436	-0.698806133294436	-0.698806133294436	0.465944481131753	-0.698806133294436	-0.698806133294436	0.559621016126868	0.344195114048286	-0.698806133294436	0.498468193831093	-0.698806133294436	0.444584326173576	0.701493832570887	0.120308978970632	0.257529931934141	0.432995323927411	0.110481532513912	-0.207942006212385	0.174855883964847	0.290698309786246	0.565152541825874	-0.240849476050042	0.339362883837381	-0.274857045230094	0.271845884312661	0.596859267200697	-0.698806133294436	-0.698806133294436	0.419254891889702	0.295957321756381	0.396324086559827	0.158550382235786	-0.0120367407486573	0.95156079017285	0.514900636183232	0.827020963976842	0.0418117772309472	-0.0971072392426086	-0.698806133294436	0.788084229657643	1.02668441026587	-0.0826354078071725	-0.137785773064363	0.78547284733598	0.0236869698593936	-0.698806133294436	-0.0779157323400112	-0.0662711494657705	-0.698806133294436	0.233931998428999	0.98472033894655	0.106966289188991	-0.698806133294436	-0.698806133294436	0.109756650957942	0.0350602971056447	0.107782101112284	1.16409263397775	0.0849280282369467	-0.698806133294436	-0.698806133294436	-0.698806133294436	0.161639530320396	-0.698806133294436	-0.698806133294436	-0.698806133294436	0.718240603256648	0.752661436839418	-0.698806133294436	0.0705322180386878	-0.698806133294436	0.514900636183232	0.84953140247735	-0.698806133294436	-0.698806133294436	-0.698806133294436	0.895300277235573	1.68483083017873	0.486771596001227	0.530660875921252	-0.698806133294436	0.624726078924756	-0.698806133294436	-0.698806133294436	0.849150237479382	-0.698806133294436	-0.698806133294436	-0.698806133294436	1.57487679498318	1.66020384943569	-0.698806133294436	0.372993549933426	0.497811963453632	-0.698806133294436	0.675541980934044	0.622696179199049	0.788258679040586	0.433286889905557	1.51891770540782	-0.698806133294436	1.34487599203997	-0.00682988520568936	2.05092155341038	0.337367731433333	0.754069560111398	0.936391004434606	-0.698806133294436	0.652021829105063	2.04178587810605	0.345588316872182	-0.698806133294436	0.300451062705801	0.106487191606951	-0.698806133294436	-0.698806133294436	-0.698806133294436	0.405815005970446	1.36249380758561	0.683083874467711	-0.698806133294436	1.08476911995931	-0.698806133294436	-0.698806133294436	-0.698806133294436	1.16227610754476	0.756728234644011	1.00143202913855	-0.698806133294436	-0.698806133294436	-0.698806133294436	-0.698806133294436	-0.698806133294436	1.67915098408227	0.788084229657643	-0.698806133294436	1.06923844856388	1.14955955609229	0.598198927592467	0.458256023420678	-0.698806133294436	-0.698806133294436	-0.698806133294436	-0.698806133294436	-0.698806133294436	-0.698806133294436	-0.698806133294436	-0.698806133294436	-0.698806133294436	-0.698806133294436	1.83419740293408	-0.698806133294436	-0.698806133294436	0.934028593488623	0.430378338115701	0.252057881868427	0.399210282436839	-0.698806133294436	-0.698806133294436	0.286876745755261	-0.698806133294436	0.236402880762571	-0.698806133294436	-0.698806133294436	-0.698806133294436	-0.698806133294436	-0.698806133294436	0.886912525875931	0.920011871789244	-0.698806133294436	0.615977860138578	1.38955527234871	0.694490348042279	-0.698806133294436	0.601061017861639	-0.698806133294436	-0.698806133294436	-0.698806133294436	-0.698806133294436	1.25985729100616	-0.698806133294436	-0.698806133294436	-0.698806133294436	2.04031186682945	0.465841257593226	-0.698806133294436	-0.698806133294436	-0.698806133294436	0.275665228386515	0.459376943699092	0.150432275607545	0.334550492981189	0.266174890225442	0.408591710382779	0.2911139628026	0.718554828026495	0.109033102976186	0.0822655420409621	-0.698806133294436	0.664394259762956	-0.104383773011736	0.221651669747687	1.04302970493648	0.173494849003031	-0.698806133294436	0.458969070823961	-0.698806133294436	0.294132208342297	-0.698806133294436	0.450372962178202	0.525818376421999	0.303830407548118	1.32288568269024	-0.698806133294436	0.668088426501653	-0.698806133294436	0.612646111826163	0.720916342138153	-0.698806133294436	-0.698806133294436	-0.698806133294436	-0.698806133294436	-0.698806133294436	-0.698806133294436	-0.698806133294436	-0.698806133294436	-0.698806133294436	0.904610162820616	0.948099545462505	0.981627723565294	0.443989013042448	-0.698806133294436	0.845160440377856	-0.698806133294436	0.56647430309228	1.7381865814919	0.571915221446803	-0.698806133294436	-0.698806133294436	-0.698806133294436	-0.698806133294436	-0.698806133294436	-0.698806133294436	-0.698806133294436	-0.698806133294436	-0.698806133294436	-0.698806133294436	0.82659038152495	0.478051254967744	0.423366222922522	0.565736212098969	0.0461525176045791	-0.698806133294436	-0.698806133294436	-0.698806133294436	0.317899938438269	-0.698806133294436	0.0224242528923518	0.099182320388994	-0.698806133294436	0.608275836945411	-0.698806133294436	0.484738862767884	1.45820031856914	1.81924359143563	-0.698806133294436	0.810423491598006	-0.698806133294436	-0.698806133294436	0.248561904243116	-0.698806133294436	-0.698806133294436	0.416727885561693	-0.698806133294436	-0.698806133294436	-0.698806133294436	-0.698806133294436	-0.698806133294436	-0.698806133294436	-0.698806133294436	-0.698806133294436	-0.698806133294436	-0.698806133294436	-0.698806133294436	-0.698806133294436	0.327854004943613	-0.698806133294436	0.390621676143166	0.892358477882817	-0.698806133294436	-0.698806133294436	-0.698806133294436	-0.698806133294436	-0.698806133294436	0.755065322459896	-0.698806133294436	1.75989643559771	-0.698806133294436	0.568200099096908	0.219072589797369	-0.698806133294436	0.328408579881466	1.20499095993049	-0.698806133294436	0.374294876366491	0.945046102521575	1.5691271853317	0.933385616353442	-0.698806133294436	-0.698806133294436	-0.698806133294436	-0.698806133294436	-0.698806133294436	-0.698806133294436	-0.698806133294436	0.0214706488220625	0.497429514673808	1.05074981908392	-0.698806133294436	1.0019015553788	-0.409022696859581	1.32908961654779	1.13092149896079	0.358810037639897	0.771599438033174	0.463626621921896	0.962814991182555	0.180495820683496	-0.0864629694549664	0.781660898832618	1.13755182306803	1.56125030868688	-0.698806133294436	-0.0045054803375149	0.47879036809641	-0.698806133294436	0.717612606917547	1.24614519074044	-0.698806133294436	2.09575299600993	-0.698806133294436	-0.698806133294436	1.46924238120263	1.41417511427411	-0.698806133294436	-0.698806133294436	1.01504800936701	-0.698806133294436	1.46186607203218	-0.698806133294436	-0.698806133294436	0.491615613665077	0.931460058498513	0.829795381511272	1.16704230171937	1.24047955826194	-0.698806133294436	0.814218449218639	0.546307809139333	0.339998161843185	0.287240534610706	1.48652251375787	0.774058070677423	1.32096934056416	0.220014416892281	1.11991540569299	-0.698806133294436	0.697526003792192	-0.698806133294436	0.254290416911959	0.666564685939508	-0.698806133294436	1.43443211017176	1.33988160397612	1.65366378687888	0.35403004710334	0.813041585327801	2.21563798631701	-0.698806133294436	-0.698806133294436	-0.698806133294436	0.889428665768733	-0.698806133294436	-0.698806133294436	-0.698806133294436	-0.698806133294436	-0.698806133294436	-0.698806133294436	0.423080016005654	0.47321855300579	-0.698806133294436	-0.698806133294436	1.16026249388686	1.49978596502196	1.60702493727981	0.803966145729059	0.631130048955137	0.599953607246395	-0.698806133294436	-0.698806133294436	0.515238683844519	1.02104473560219	0.366108658848687	-0.698806133294436	-0.698806133294436	0.455413091012792	-0.698806133294436	0.517384308070375	-0.698806133294436	1.66054044174621	0.406831428495285	1.23916130927114	0.517610632222569	1.23716153470488	0.384382975256613	0.61397663477672	0.873969311433488	1.51841101190897	0.784257629662017	-0.698806133294436	1.0395683092164	-0.698806133294436	1.13272435015341	0.908740665119953	1.151546734314	0.758228403196294	0.515915379806515	-0.698806133294436	-0.698806133294436	0.0795768962584209	0.476120129659647	-0.295758732524161	-0.698806133294436	-0.698806133294436	0.51058004200754	1.0516680605213	0.869739269915976	-0.698806133294436	-0.698806133294436	0.562548412703263	-0.698806133294436	-0.698806133294436	0.692524818075329	-0.698806133294436	-0.698806133294436	1.02196840723807	0.176127982261471	0.626717357903345	0.493185416617561	-0.698806133294436	-0.698806133294436	0.370228419884668	-0.698806133294436	0.834817371204994	0.578033589455621	0.455666323981235	0.973291770017978	-0.698806133294436	-0.698806133294436	-0.698806133294436	-0.698806133294436	-0.698806133294436	0.351615444292546	-0.698806133294436	-0.698806133294436	-0.698806133294436	1.66560352967216	0.316969806402931	1.90083172751607	0.925819566875211	-0.698806133294436	1.14419028062738	0.722495435103179	1.59831276118843	0.737770240871251	1.36780316669835	0.694187567786688	0.779074081532739	0.451880112584854	0.416822136663192	0.819493650606405	-0.698806133294436	-0.698806133294436	1.14390867364356	2.37494472483889	-0.698806133294436	-0.698806133294436	-0.698806133294436	-0.698806133294436	-0.698806133294436	-0.698806133294436	-0.698806133294436	-0.698806133294436	0.659717101332528	2.15725686955862	1.71329616601887	0.490427649466257	0.619731057694134	-0.698806133294436	-0.698806133294436	-0.698806133294436	-0.698806133294436	1.19115046080189	-0.698806133294436	-0.698806133294436	1.85612970672688	1.48752951503277	1.57880677635456	1.29525427498932	1.23307164153844	-0.698806133294436	1.7610156005053	1.09317931885306	-0.698806133294436	-0.698806133294436	-0.698806133294436	1.04675563010793	0.577155683333232	1.00862405346916	2.13046370686842	0.546030339636135	0.673047729615738	1.41717970010468	1.22112701068849	1.52101983581339	0.605510976101507	0.774442597796885	-0.698806133294436	-0.698806133294436	1.79838627555077	1.15192579831441	0.277800631477936	0.885774777330722	1.66162314533219	0.999595846464919	-0.0177084205290339	1.41688849112368	2.66982325529134	0.882705193135286	0.710821916802928	-0.698806133294436	-0.698806133294436	1.02136588624961	1.30983465569936	0.575278794328388	1.77454550979795	0.703717286340083	0.330235171162526	1.01111582530819	1.059939252492	-0.698806133294436	1.20398018782932	1.00049384811137	1.34139472906098	1.55761969151498	0.814762295051059	1.43505917064573	-0.698806133294436	0.586374957083329	0.607221075804091	0.9115421200869	1.66273117181485	0.402410507816425	0.89988905898444	0.333828646977515	1.94700636043128	1.65927882855591	0.671098281987682	-0.698806133294436	-0.698806133294436	0.907085636478145	0.81621464892838	2.35934470815082	1.745737485706	1.36121704152472	2.06590665713413	1.58391718667582	2.14825125638498	0.610920751181508	-0.698806133294436	1.2548500939474	1.42175441659143	0.445080920799824	1.29976992280312	1.14771868066734	-0.698806133294436	1.11541915840461	0.779246228826348	0.601452351995507	0.588925719485061	-0.698806133294436	1.17989005170076	1.20696552569225	1.79824092957078	-0.698806133294436	-0.698806133294436	-0.698806133294436	1.4172767908834	-0.698806133294436	1.46841982230142	1.17227378934602	-0.698806133294436	2.49847937996525	0.734461349127363	1.38280496668101	2.29818886013829	2.7001858362051	1.27028954504023	2.35113496654297	0.379621273540564	-0.698806133294436	-0.698806133294436	2.30405267354902	-0.698806133294436	2.73261292212614	-0.698806133294436	2.48218655773629	-0.698806133294436	-0.698806133294436	-0.698806133294436	-0.698806133294436	-0.698806133294436	1.95366485489816	-0.698806133294436	-0.698806133294436	1.1793016607243	1.12801772992429	0.940705840957976	-0.698806133294436	1.55818604495787	-0.698806133294436	1.56775251770989	2.07500087881827	2.35822461972538	0.586502238380997	1.37277539906836	0.882505459349758	-0.698806133294436	0.830722652000493	1.03796649487998	1.5352067926703	0.313343829402959	2.24403674405569	-0.0188617905265281	0.275878331358782	1.18757782594509	1.62729112255474	2.26364720075397	0.832394857351679	2.12806086548429	0.648490909120461	2.86207428846177	1.45942058727199	1.05200223620649	1.69585498813669	0.82462539756406	1.32492282127508	1.04055569683492	1.54871669361264	0.799340005469855	1.64550955079164	1.4337395526145	0.348881857729295	1.82609463891212	1.18490851062533	0.668233736066679	2.11494096527427	1.50940954087947	1.46705054563558	0.550805274558369	0.908223062554038	0.282532980074218	1.56998737929203	1.38974351888339	1.42019443461256	2.49243491104764	2.44657541592609	1.04402153085329	1.72906611720063	1.03587682410253	0.827574962383506	1.38648623957827	2.28032194174269	-0.698806133294436	-0.698806133294436	1.17023533209027	1.3612899494753	0.516818889069675	0.56647430309228	1.65061862841856	1.31455451092578	1.06846993864724	1.75905789501985	0.54555498412012	1.53889875177731	-0.698806133294436	0.553689031946446	-0.698806133294436	1.16342898734837	1.12912268841854	1.23129510860507	0.523698217334136	0.353279444553741	0.619462209394272	-0.698806133294436	-0.698806133294436	-0.698806133294436	1.05539389315845	-0.698806133294436	0.540116065680453	1.4016844562606	1.55096258246452	1.0620949350496	-0.698806133294436	-0.698806133294436	2.05614215156985	1.13913633979998	-0.698806133294436	-0.698806133294436	1.310934789234	1.158397168485	1.25823881736157	2.43572605291333	-0.698806133294436	1.21047056874812	-0.698806133294436	1.22635120656027	0.773929943654741	1.05175159094759	2.22745276000945	1.92361201264616	-0.698806133294436	-0.698806133294436	1.41069857700442	1.84236610069904	1.6077413178519	2.63362673129726	-0.698806133294436	1.37425407107965	0.998971776879689	1.33100448996874	3.18230412058693	-0.698806133294436	3.29476126098635	2.42623903623633	1.21906705128129	-0.698806133294436	-0.698806133294436	-0.698806133294436	-0.698806133294436	-0.698806133294436	-0.698806133294436	-0.698806133294436	-0.698806133294436	0.841947139412845	0.54769713654436	1.37111485992355	0.852014022087384	2.2289157898046	2.83711927026504	-0.698806133294436	0.774613569098341	-0.698806133294436	-0.698806133294436	1.93065658667634	2.47970763783422	-0.698806133294436	1.42116910419061	-0.698806133294436	0.762245378844073	-0.698806133294436	0.889832068050763	-0.698806133294436	0.287386128469091	-0.698806133294436	-0.698806133294436	-0.698806133294436	0.109853224698569	0.354113516624779	0.0822205751146869	-0.186588445556308	-0.698806133294436	-0.698806133294436	0.449170240489867	0.344440690694227	1.25083358384424	1.08791243964227	-0.698806133294436	0.55664754867869	-0.698806133294436	-0.698806133294436	-0.698806133294436	-0.698806133294436	-0.698806133294436	-0.698806133294436	-0.698806133294436	4.27369486030822	-0.698806133294436	3.22792504532034	2.34526124522053	-0.698806133294436	-0.698806133294436	-0.698806133294436	-0.698806133294436	-0.698806133294436	-0.698806133294436	-0.698806133294436	-0.698806133294436	-0.698806133294436	-0.698806133294436	-0.698806133294436	-0.698806133294436	-0.698806133294436	-0.698806133294436	-0.698806133294436	-0.698806133294436	-0.698806133294436	1.77341091444499	1.41533697957293	-0.698806133294436	-0.698806133294436	-0.698806133294436	1.71989569010631	1.72258394721044	1.72527962701561	2.96995956554622	1.84084836136365	-0.698806133294436	-0.698806133294436	-0.698806133294436	-0.698806133294436	-0.698806133294436	-0.698806133294436	-0.698806133294436	-0.698806133294436	-0.698806133294436	-0.698806133294436	-0.698806133294436	2.7285101476053	-0.698806133294436	1.11623477582429	1.4985104170823	-0.698806133294436	-0.698806133294436	-0.698806133294436	-0.698806133294436	-0.698806133294436	1.54334859017254	-0.698806133294436	-0.698806133294436	-0.698806133294436	-0.698806133294436	2.58362551256758	-0.698806133294436	-0.698806133294436	-0.698806133294436	-0.698806133294436	-0.698806133294436	-0.698806133294436	2.47778332602285	-0.698806133294436	-0.698806133294436	-0.698806133294436	1.8426699236073	-0.698806133294436	-0.698806133294436	-0.698806133294436	-0.698806133294436	-0.698806133294436	-0.698806133294436	1.32515594303406	1.16849212868515	-0.698806133294436	-0.698806133294436	1.83419740293408	-0.698806133294436	-0.698806133294436	-0.698806133294436	1.01099698438471	-0.698806133294436	-0.698806133294436	-0.698806133294436	1.76494270978374	-0.698806133294436	-0.698806133294436	-0.698806133294436	-0.698806133294436	-0.698806133294436	-0.698806133294436	2.49661611979463	-0.698806133294436	-0.698806133294436	-0.698806133294436	-0.698806133294436	-0.698806133294436	-0.698806133294436	-0.698806133294436	-0.698806133294436	2.70686784897493	-0.698806133294436	-0.698806133294436	-0.698806133294436	-0.698806133294436	-0.698806133294436	-0.698806133294436	-0.698806133294436	-0.698806133294436	-0.698806133294436	2.94186140996853	1.58438315100903	1.39958790759449	1.44528566187628	-0.698806133294436	-0.698806133294436	1.44288462017562	-0.698806133294436	-0.698806133294436	-0.698806133294436	-0.698806133294436	-0.698806133294436	-0.698806133294436	-0.698806133294436	-0.698806133294436	-0.698806133294436	-0.698806133294436	-0.698806133294436	-0.698806133294436	-0.698806133294436	-0.698806133294436	-0.698806133294436	-0.698806133294436	-0.698806133294436	-0.698806133294436	-0.698806133294436	2.3012341527575	-0.698806133294436	-0.698806133294436	-0.698806133294436	2.89225614299967	-0.698806133294436	-0.698806133294436	-0.698806133294436	-0.698806133294436	-0.698806133294436	-0.698806133294436	-0.698806133294436	-0.698806133294436	2.64551793301177	-0.698806133294436	2.04424716607137	2.0457267088285	-0.698806133294436	1.4985104170823	-0.698806133294436	-0.698806133294436	-0.698806133294436	-0.698806133294436	-0.698806133294436	-0.698806133294436	-0.698806133294436	-0.698806133294436	-0.698806133294436	-0.698806133294436	-0.698806133294436	-0.698806133294436	-0.698806133294436	-0.698806133294436	2.60246013992298	-0.698806133294436	1.77199449817743	-0.698806133294436	-0.698806133294436	-0.698806133294436	-0.698806133294436	-0.698806133294436	-0.698806133294436	-0.698806133294436	1.73941821359309	-0.698806133294436	-0.698806133294436	-0.698806133294436	2.47011856572519	1.96251256649307	2.3211165281258	-0.698806133294436	-0.698806133294436	-0.698806133294436	-0.698806133294436	-0.698806133294436	-0.698806133294436	-0.698806133294436	-0.698806133294436	-0.698806133294436	-0.698806133294436	-0.698806133294436	-0.698806133294436	-0.698806133294436	-0.128941263073385	0.139261891671663	-0.698806133294436	0.873821327847463	-0.698806133294436	-0.0800193020685654	-0.698806133294436	-0.698806133294436	-0.698806133294436	0.928191082579921	-0.698806133294436	-0.698806133294436	-0.0186246577585988	-0.698806133294436	-0.698806133294436	-0.698806133294436	-0.698806133294436	-0.698806133294436	-0.698806133294436	-0.698806133294436	-0.110779073570749	0.620538309472241	0.311349551443661	-0.698806133294436	0.106200013998673	0.098103000424964	-0.698806133294436	-0.698806133294436	-0.698806133294436	-0.698806133294436	-0.698806133294436	-0.698806133294436	-0.698806133294436	-0.698806133294436	-0.698806133294436	-0.698806133294436	-0.698806133294436	-0.698806133294436	-0.698806133294436	-0.698806133294436	-0.698806133294436	-0.698806133294436	-0.698806133294436	-0.698806133294436	-0.698806133294436	-0.698806133294436	-0.698806133294436	-0.698806133294436	-0.698806133294436	-0.698806133294436	-0.698806133294436	0.276233718573914	-0.698806133294436	-0.698806133294436	0.475734709403775	-0.698806133294436	-0.698806133294436	-0.698806133294436	-0.698806133294436	-0.698806133294436	0.610390850211733	-0.698806133294436	0.763589742090293	0.718083547543729	-0.698806133294436	0.520902423220529	-0.698806133294436	-0.698806133294436	-0.698806133294436	-0.698806133294436	-0.698806133294436	-0.698806133294436	-0.698806133294436	-0.698806133294436	0.244893159460514	0.736557745853862	-0.698806133294436	0.4040639891328	0.435820446923774	-0.698806133294436	-0.698806133294436	-0.698806133294436	-0.698806133294436	-0.698806133294436	0.491940040729453	-0.698806133294436	-0.698806133294436	-0.698806133294436	-0.698806133294436	0.557920054178743	-0.698806133294436	-0.698806133294436	0.292068895726434	-0.698806133294436	-0.698806133294436	-0.698806133294436	-0.698806133294436	0.469673462894113	-0.698806133294436	-0.698806133294436	-0.698806133294436	-0.698806133294436	-0.698806133294436	-0.698806133294436	-0.698806133294436	-0.698806133294436	-0.698806133294436	-0.698806133294436	-0.698806133294436	-0.698806133294436	-0.698806133294436	0.889932954042818	0.351034345354109	-0.698806133294436	0.438267865660401	-0.698806133294436	-0.698806133294436	-0.698806133294436	-0.698806133294436	-0.698806133294436	-0.698806133294436	-0.698806133294436	-0.698806133294436	-0.698806133294436	-0.698806133294436	-0.698806133294436	-0.698806133294436	-0.698806133294436	-0.698806133294436	-0.698806133294436	-0.698806133294436	-0.698806133294436	-0.698806133294436	0.595092004006313	-0.698806133294436	-0.698806133294436	-0.698806133294436	-0.698806133294436	-0.698806133294436	0.61919347877022	-0.698806133294436	-0.698806133294436	-0.698806133294436	-0.698806133294436	-0.698806133294436	-0.698806133294436	-0.698806133294436	-0.698806133294436	-0.698806133294436	-0.698806133294436	-0.698806133294436	-0.698806133294436	0.0804709990389439	0.683530302250783	0.594253286767377	-0.698806133294436	-0.698806133294436	-0.698806133294436	-0.698806133294436	-0.698806133294436	-0.698806133294436	-0.698806133294436	-0.698806133294436	-0.698806133294436	-0.698806133294436	-0.698806133294436	-0.698806133294436	1.03012884633017	0.378831924729558	-0.698806133294436	-0.698806133294436	1.14222109287134	-0.698806133294436	-0.698806133294436	-0.698806133294436	-0.698806133294436	0.545317451411066	-0.698806133294436	-0.698806133294436	0.646241531521598	-0.698806133294436	-0.698806133294436	-0.698806133294436	-0.698806133294436	-0.698806133294436	-0.698806133294436	-0.698806133294436	-0.698806133294436	-0.698806133294436	0.246623792151976	-0.698806133294436	0.422698645944588	0.254290416911959	-0.698806133294436	-0.698806133294436	-0.698806133294436	0.389546828789222	-0.698806133294436	-0.698806133294436	-0.698806133294436	-0.698806133294436	0.693733664283092	0.454805810523824	-0.698806133294436	-0.698806133294436	-0.698806133294436	0.495847842461112	-0.698806133294436	-0.698806133294436	-0.698806133294436	-0.698806133294436	0.779935256245344	-0.698806133294436	-0.698806133294436	0.481650466638431	0.827944540161741	-0.698806133294436	0.896826627678984	0.955126539906756	-0.698806133294436	-0.698806133294436	-0.698806133294436	-0.698806133294436	-0.698806133294436	-0.698806133294436	-0.698806133294436	-0.698806133294436	0.664610967398263	-0.698806133294436	-0.698806133294436	-0.698806133294436	0.993146019526824	-0.698806133294436	-0.698806133294436	1.10865462253649	-0.698806133294436	-0.698806133294436	-0.698806133294436	-0.698806133294436	-0.698806133294436	0.527543175534836	0.689362370979458	-0.698806133294436	-0.698806133294436	-0.698806133294436	-0.698806133294436	-0.698806133294436	-0.698806133294436	-0.698806133294436	-0.698806133294436	-0.698806133294436	-0.698806133294436	-0.698806133294436	-0.698806133294436	-0.698806133294436	-0.698806133294436	-0.698806133294436	-0.698806133294436	-0.698806133294436	0.982771653660865	1.01194823135908	-0.698806133294436	-0.698806133294436	-0.698806133294436	-0.698806133294436	-0.698806133294436	-0.698806133294436	-0.698806133294436	-0.698806133294436	-0.698806133294436	-0.698806133294436	-0.698806133294436	-0.698806133294436	-0.698806133294436	-0.698806133294436	-0.698806133294436	-0.698806133294436	-0.698806133294436	-0.698806133294436	-0.698806133294436	-0.698806133294436	-0.698806133294436	-0.698806133294436	-0.698806133294436	0.833139350069624	-0.698806133294436	1.2976220206979	-0.698806133294436	-0.698806133294436	0.911022515456972	-0.698806133294436	-0.698806133294436	-0.698806133294436	-0.698806133294436	-0.698806133294436	-0.698806133294436	-0.698806133294436	-0.698806133294436	-0.698806133294436	-0.698806133294436	-0.698806133294436	-0.698806133294436	0.215263008079211	-0.698806133294436	0.439151665468253	-0.698806133294436	-0.698806133294436	-0.698806133294436	0.531935891950001	0.158850090288366	-0.698806133294436	0.171973428263141	-0.698806133294436	-0.698806133294436	-0.698806133294436	-0.698806133294436	-0.698806133294436	-0.698806133294436	-0.698806133294436	-0.698806133294436	-0.698806133294436	-0.698806133294436	0.96389327998947	0.482926350636958	-0.698806133294436	0.963781660445516	-0.698806133294436	-0.698806133294436	-0.698806133294436	-0.698806133294436	-0.698806133294436	-0.698806133294436	-0.698806133294436	-0.698806133294436	-0.698806133294436	-0.698806133294436	-0.698806133294436	-0.698806133294436	-0.698806133294436	-0.698806133294436	-0.698806133294436	-0.698806133294436	-0.698806133294436	-0.698806133294436	-0.698806133294436	-0.698806133294436	-0.698806133294436	-0.698806133294436	0.94439343278251	-0.698806133294436	-0.698806133294436	-0.698806133294436	-0.698806133294436	-0.698806133294436	-0.698806133294436	-0.698806133294436	-0.698806133294436	-0.698806133294436	-0.698806133294436	-0.698806133294436	-0.698806133294436	-0.698806133294436	-0.698806133294436	-0.698806133294436	-0.698806133294436	-0.698806133294436	-0.698806133294436	1.01912065825089	-0.698806133294436	-0.698806133294436	-0.698806133294436	-0.698806133294436	-0.698806133294436	-0.698806133294436	-0.698806133294436	0.692072085891612	-0.698806133294436	-0.698806133294436	0.662015369985047	-0.698806133294436	-0.698806133294436	-0.698806133294436	-0.698806133294436	-0.698806133294436	-0.698806133294436	-0.698806133294436	-0.698806133294436	-0.698806133294436	-0.698806133294436	-0.698806133294436	1.33465051608855	-0.698806133294436	-0.698806133294436	-0.698806133294436	-0.698806133294436	-0.698806133294436	-0.698806133294436	-0.698806133294436	-0.698806133294436	0.764599786056891	0.904816129237732	-0.698806133294436	-0.698806133294436	-0.698806133294436	-0.698806133294436	-0.698806133294436	-0.698806133294436	-0.698806133294436	-0.698806133294436	-0.698806133294436	-0.698806133294436	-0.698806133294436	-0.698806133294436	-0.698806133294436	-0.698806133294436	-0.698806133294436	-0.698806133294436	-0.698806133294436	-0.698806133294436	-0.698806133294436	-0.698806133294436	0.907085636478145	-0.698806133294436	-0.698806133294436	-0.698806133294436	-0.698806133294436	-0.698806133294436	-0.698806133294436	-0.698806133294436	-0.698806133294436	-0.698806133294436	-0.698806133294436	-0.698806133294436	-0.698806133294436	-0.698806133294436	1.35070919282389	1.73395610224113	-0.698806133294436	-0.698806133294436	-0.698806133294436	-0.698806133294436	-0.698806133294436	-0.698806133294436	0.310126374048075	-0.698806133294436	0.681152949324388	-0.698806133294436	-0.698806133294436	-0.698806133294436	-0.698806133294436	-0.698806133294436	-0.698806133294436	-0.698806133294436	1.04129706738052	-0.698806133294436	-0.698806133294436	-0.698806133294436	-0.698806133294436	-0.698806133294436	-0.698806133294436	-0.698806133294436	1.46595661057994	-0.698806133294436	1.57973387540023	-0.698806133294436	-0.698806133294436	-0.698806133294436	-0.698806133294436	-0.698806133294436	-0.698806133294436	-0.698806133294436	-0.698806133294436	-0.698806133294436	-0.698806133294436	0.276020453892904	-0.698806133294436	0.582316146260286	-0.698806133294436	-0.698806133294436	-0.698806133294436	0.926986666195318	-0.698806133294436	-0.698806133294436	-0.698806133294436	-0.698806133294436	-0.698806133294436	-0.698806133294436	-0.698806133294436	1.0945015474581	-0.698806133294436	0.747304725822825	-0.698806133294436	-0.698806133294436	-0.698806133294436	-0.698806133294436	-0.698806133294436	0.434065174197466	-0.698806133294436	0.4894575465186	0.889327850603527	1.56022776905976	0.871998721460021	-0.698806133294436	-0.698806133294436	-0.698806133294436	1.53138270045942	-0.698806133294436	-0.698806133294436	-0.698806133294436	-0.698806133294436	-0.698806133294436	-0.698806133294436	-0.698806133294436	-0.698806133294436	-0.698806133294436	-0.698806133294436	-0.698806133294436	-0.698806133294436	-0.698806133294436	0.662015369985047	-0.698806133294436	-0.698806133294436	-0.698806133294436	-0.698806133294436	0.801827122383448	1.6750923444573	-0.698806133294436	-0.698806133294436	-0.698806133294436	0.964004916261747	1.35269237604223	-0.698806133294436	-0.698806133294436	0.930605875174856	-0.698806133294436	-0.698806133294436	-0.698806133294436	1.02539167726177	-0.698806133294436	-0.698806133294436	1.20075400013363	-0.698806133294436	0.526048051419215	-0.698806133294436	-0.698806133294436	-0.698806133294436	-0.698806133294436	-0.698806133294436	-0.698806133294436	-0.698806133294436	-0.698806133294436	0.915189796974145	1.1813628814715	1.33429700425222	-0.698806133294436	-0.698806133294436	-0.698806133294436	-0.698806133294436	-0.698806133294436	-0.698806133294436	-0.698806133294436	-0.698806133294436	-0.698806133294436	-0.698806133294436	0.993146019526824	-0.698806133294436	-0.698806133294436	-0.698806133294436	-0.698806133294436	-0.698806133294436	-0.698806133294436	-0.698806133294436	-0.698806133294436	1.08633921160778	-0.698806133294436	-0.698806133294436	-0.698806133294436	-0.698806133294436	-0.698806133294436	-0.698806133294436	1.38373942922072	-0.698806133294436	-0.698806133294436	-0.698806133294436	0.213835096321536	0.428833542844056	-0.698806133294436	-0.698806133294436	-0.0050704347218701	0.00108837284362396	-0.698806133294436	-0.698806133294436	-0.698806133294436	0.747468906009568	0.424034637752454	0.576967728464812	-0.698806133294436	0.0538234159850908	-0.698806133294436	-0.698806133294436	-0.698806133294436	-0.698806133294436	0.790793234266791	0.52639273578233	0.710433791232945	-0.698806133294436	0.260847440945004	-0.0576777691146192	-0.698806133294436	-0.698806133294436	0.437483480717013	-0.698806133294436	0.211301112062035	-0.698806133294436	-0.698806133294436	-0.698806133294436	0.563404977379096	-0.698806133294436	-0.698806133294436	0.60393667795785	-0.698806133294436	1.449100447095	0.641627626423644	-0.698806133294436	-0.698806133294436	-0.698806133294436	-0.698806133294436	-0.698806133294436	-0.698806133294436	-0.698806133294436	-0.698806133294436	-0.698806133294436	0.641209868859208	-0.698806133294436	-0.698806133294436	0.528119257745199	0.937036618668712	-0.698806133294436	0.469881369395166	-0.698806133294436	-0.698806133294436	-0.698806133294436	-0.698806133294436	-0.698806133294436	-0.698806133294436	-0.698806133294436	-0.698806133294436	-0.698806133294436	1.12005205166598	0.58218975019178	1.17169085317661	-0.698806133294436	-0.698806133294436	-0.698806133294436	-0.698806133294436	-0.698806133294436	-0.698806133294436	-0.698806133294436	-0.698806133294436	0.474789811723841	-0.698806133294436	0.437679469910644	-0.698806133294436	-0.698806133294436	-0.698806133294436	-0.698806133294436	-0.698806133294436	-0.698806133294436	-0.698806133294436	-0.698806133294436	-0.698806133294436	-0.698806133294436	0.448970045289391	-0.698806133294436	-0.698806133294436	-0.698806133294436	0.463266942452131	-0.698806133294436	0.705024249870695	-0.698806133294436	-0.698806133294436	-0.698806133294436	-0.698806133294436	-0.698806133294436	-0.698806133294436	0.873969311433488	0.659860497905934	-0.698806133294436	1.28953117922939	0.402227109442504	-0.698806133294436	-0.698806133294436	-0.698806133294436	-0.698806133294436	-0.698806133294436	0.568200099096908	-0.698806133294436	-0.698806133294436	-0.698806133294436	-0.698806133294436	-0.698806133294436	-0.698806133294436	0.520788597913151	-0.698806133294436	-0.698806133294436	-0.698806133294436	-0.698806133294436	0.608539812758202	-0.698806133294436	-0.698806133294436	-0.698806133294436	-0.698806133294436	0.73253211113606	-0.698806133294436	-0.698806133294436	-0.698806133294436	0.691167576988718	-0.698806133294436	-0.698806133294436	-0.698806133294436	-0.698806133294436	-0.698806133294436	-0.698806133294436	-0.698806133294436	-0.698806133294436	-0.698806133294436	-0.698806133294436	0.589949061477737	-0.698806133294436	-0.698806133294436	-0.698806133294436	0.940057000616271	1.10248166756697	-0.698806133294436	-0.698806133294436	-0.698806133294436	-0.698806133294436	-0.698806133294436	-0.698806133294436	-0.698806133294436	-0.698806133294436	-0.698806133294436	-0.698806133294436	-0.698806133294436	-0.698806133294436	-0.698806133294436	-0.698806133294436	-0.698806133294436	-0.698806133294436	-0.698806133294436	-0.698806133294436	-0.698806133294436	-0.698806133294436	-0.698806133294436	-0.698806133294436	0.857005665596188	-0.698806133294436	0.499673268223285	-0.698806133294436	0.796508611596978	1.50661901843452	-0.698806133294436	-0.698806133294436	-0.698806133294436	-0.698806133294436	-0.698806133294436	0.997803030807146	-0.698806133294436	-0.698806133294436	-0.698806133294436	-0.698806133294436	-0.698806133294436	-0.698806133294436	-0.698806133294436	-0.698806133294436	-0.698806133294436	-0.698806133294436	-0.698806133294436	-0.698806133294436	-0.698806133294436	-0.698806133294436	-0.698806133294436	-0.698806133294436	-0.698806133294436	-0.698806133294436	-0.698806133294436	-0.698806133294436	-0.698806133294436	-0.698806133294436	1.02830339624529	-0.698806133294436	-0.698806133294436	-0.698806133294436	0.452484142621203	-0.698806133294436	-0.698806133294436	-0.698806133294436	0.553327786220212	-0.698806133294436	-0.698806133294436	-0.698806133294436	-0.698806133294436	-0.698806133294436	-0.698806133294436	-0.698806133294436	0.597550334452764	0.597291091714654	-0.698806133294436	-0.698806133294436	0.632363948318686	-0.698806133294436	-0.698806133294436	-0.698806133294436	-0.698806133294436	-0.698806133294436	-0.698806133294436	0.833698241913882	-0.698806133294436	-0.698806133294436	-0.698806133294436	-0.698806133294436	1.14264265716431	-0.698806133294436	-0.698806133294436	-0.698806133294436	-0.698806133294436	0.965793375036366	-0.698806133294436	-0.698806133294436	-0.698806133294436	-0.698806133294436	-0.698806133294436	0.605379628808006	-0.698806133294436	0.084339779933966	1.21906705128129	1.00815035396833	-0.698806133294436	2.1054995580458	2.02520039022492	-0.698806133294436	-0.698806133294436	-0.698806133294436	-0.698806133294436	1.66256247663109	-0.698806133294436	-0.698806133294436	-0.698806133294436	-0.698806133294436	-0.698806133294436	-0.698806133294436	-0.698806133294436	-0.698806133294436	1.39578864833282	-0.698806133294436	-0.698806133294436	-0.698806133294436	0.900093684039024	1.20630681332014	-0.698806133294436	-0.698806133294436	1.45333564645204	-0.698806133294436	-0.698806133294436	-0.698806133294436	-0.698806133294436	-0.698806133294436	-0.698806133294436	-0.698806133294436	-0.698806133294436	1.39402121815657	-0.698806133294436	0.793337256961169	-0.698806133294436	-0.698806133294436	-0.698806133294436	-0.698806133294436	1.08085754462966	-0.698806133294436	-0.698806133294436	-0.698806133294436	-0.698806133294436	-0.698806133294436	-0.698806133294436	-0.698806133294436	-0.698806133294436	-0.698806133294436	-0.698806133294436	-0.698806133294436	1.49089422890464	-0.698806133294436	-0.698806133294436	-0.698806133294436	-0.698806133294436	-0.698806133294436	2.56055660621218	2.07234030800154	-0.698806133294436	-0.698806133294436	-0.698806133294436	0.965345857839374	-0.698806133294436	-0.698806133294436	0.98667408505561	-0.698806133294436	-0.698806133294436	-0.698806133294436	-0.698806133294436	-0.698806133294436	-0.698806133294436	-0.698806133294436	-0.698806133294436	-0.698806133294436	-0.698806133294436	-0.698806133294436	-0.698806133294436	-0.698806133294436	1.09901373578979	-0.698806133294436	-0.698806133294436	1.82938786598809	-0.698806133294436	1.21567923806017	-0.698806133294436	0.9021431302876	-0.698806133294436	0.960885410482846	0.557313756105318	-0.698806133294436	-0.698806133294436	-0.698806133294436	-0.698806133294436	-0.698806133294436	0.753240892177955	-0.698806133294436	-0.698806133294436	0.983917327451054	1.52131016123511	0.858741803085616	1.56729474371563	-0.698806133294436	0.872392403259397	-0.698806133294436	-0.698806133294436	-0.698806133294436	-0.698806133294436	-0.698806133294436	0.343132344910135	1.03710535583639	1.90761264988226	-0.698806133294436	0.947444173032616	-0.698806133294436	0.765273994342325	-0.698806133294436	-0.698806133294436	-0.698806133294436	-0.698806133294436	-0.698806133294436	0.954244511762169	-0.698806133294436	0.765105378770661	1.33837110793438	0.919381092290758	0.790880801255582	0.823155302550008	-0.698806133294436	-0.698806133294436	-0.698806133294436	-0.698806133294436	-0.698806133294436	-0.698806133294436	-0.698806133294436	-0.698806133294436	-0.698806133294436	-0.698806133294436	-0.698806133294436	-0.698806133294436	-0.698806133294436	-0.698806133294436	-0.698806133294436	1.49173734709646	-0.698806133294436	-0.698806133294436	-0.698806133294436	1.12005205166598	0.742072288121096	-0.698806133294436	-0.698806133294436	-0.698806133294436	-0.698806133294436	-0.698806133294436	0.867096004515827	-0.698806133294436	-0.698806133294436	1.1673320607922	-0.698806133294436	-0.698806133294436	-0.698806133294436	-0.698806133294436	-0.698806133294436	-0.698806133294436	-0.698806133294436	-0.698806133294436	-0.698806133294436	-0.698806133294436	-0.698806133294436	-0.698806133294436	-0.698806133294436	-0.698806133294436	-0.698806133294436	-0.698806133294436	-0.698806133294436	-0.698806133294436	-0.698806133294436	-0.698806133294436	-0.698806133294436	-0.698806133294436	-0.698806133294436	-0.698806133294436	-0.698806133294436	-0.698806133294436	-0.698806133294436	-0.698806133294436	-0.698806133294436	-0.698806133294436	-0.698806133294436	-0.698806133294436	-0.698806133294436	-0.698806133294436	-0.698806133294436	-0.698806133294436	-0.698806133294436	-0.698806133294436	1.13745871326179	-0.698806133294436	-0.698806133294436	-0.698806133294436	-0.698806133294436	-0.698806133294436	-0.698806133294436	1.22464068517754	-0.698806133294436	0.768994285107483	-0.698806133294436	-0.698806133294436	-0.698806133294436	1.42733407294178	-0.698806133294436	1.03784341610205	-0.698806133294436	-0.698806133294436	-0.698806133294436	-0.698806133294436	-0.698806133294436	-0.698806133294436	-0.698806133294436	1.58391718667582	-0.698806133294436	-0.698806133294436	0.787561149874789	-0.698806133294436	0.435332295980859	-0.698806133294436	-0.698806133294436	-0.698806133294436	-0.698806133294436	-0.698806133294436	-0.698806133294436	-0.698806133294436	-0.698806133294436	0.703870909928818	-0.698806133294436	-0.698806133294436	-0.698806133294436	-0.698806133294436	-0.698806133294436	0.846298071032463	1.10141299446336	-0.698806133294436	-0.698806133294436	-0.698806133294436	-0.698806133294436	-0.698806133294436	-0.698806133294436	-0.698806133294436	-0.698806133294436	-0.698806133294436	-0.698806133294436	0.618924865739734	1.14630547032317	1.03538595949303	0.200166198820436	-0.698806133294436	-0.698806133294436	-0.698806133294436	-0.698806133294436	-0.698806133294436	1.68457192962322	0.71776954938879	-0.698806133294436	1.54023146413864	1.19668885096623	-0.698806133294436	-0.698806133294436	0.381027561116702	-0.698806133294436	-0.698806133294436	0.595608717112146	0.896215699363125	0.601517598901453	0.216695555091931	-0.698806133294436	0.132611693056076	0.297169695860981	-0.698806133294436	-0.698806133294436	-0.698806133294436	0.1484606711212	-0.698806133294436	0.610258446821785	0.418710686831758	-0.698806133294436	0.485807800864954	0.316969806402931	1.06019255273245	0.283904187175749	-0.698806133294436	0.503414372667241	-0.698806133294436	-0.698806133294436	0.621256758137188	-0.051886998589189	-0.107815463638944	-0.698806133294436	-0.698806133294436	0.406831428495285	-0.698806133294436	0.303453748181212	0.798985439524259	1.4552783741963	-0.698806133294436	-0.698806133294436	-0.698806133294436	-0.698806133294436	-0.698806133294436	1.60798023195673	-0.698806133294436	0.958665173794215	1.46390903312822	-0.698806133294436	-0.698806133294436	1.30818708942108	-0.698806133294436	-0.698806133294436	-0.698806133294436	-0.698806133294436	-0.698806133294436	-0.698806133294436	-0.698806133294436	-0.698806133294436	-0.698806133294436	-0.698806133294436	-0.698806133294436	0.943958640102279	-0.698806133294436	-0.698806133294436	-0.698806133294436	-0.698806133294436	-0.698806133294436	-0.698806133294436	-0.698806133294436	-0.698806133294436	-0.698806133294436	0.437777491255233	-0.698806133294436	-0.698806133294436	-0.698806133294436	-0.698806133294436	-0.698806133294436	-0.698806133294436	0.354614624956915	-0.698806133294436	-0.698806133294436	-0.698806133294436	-0.698806133294436	-0.698806133294436	-0.698806133294436	-0.698806133294436	0.383674754148368	-0.698806133294436	-0.698806133294436	-0.698806133294436	0.940597661197153	-0.698806133294436	-0.698806133294436	-0.698806133294436	-0.698806133294436	-0.698806133294436	0.29074719126724	-0.698806133294436	-0.698806133294436	-0.698806133294436	-0.698806133294436	-0.698806133294436	-0.698806133294436	-0.698806133294436	-0.698806133294436	-0.698806133294436	-0.698806133294436	-0.698806133294436	1.09569344752298	0.58143193357789	0.586374957083329	1.21953009753977	-0.698806133294436	0.512539891046024	-0.698806133294436	-0.698806133294436	-0.698806133294436	-0.698806133294436	-0.698806133294436	0.365339906291786	-0.698806133294436	1.09954627677259	-0.698806133294436	-0.698806133294436	-0.698806133294436	0.514562788484938	-0.698806133294436	-0.698806133294436	-0.698806133294436	-0.698806133294436	-0.698806133294436	-0.698806133294436	-0.698806133294436	-0.698806133294436	-0.698806133294436	-0.698806133294436	-0.698806133294436	-0.698806133294436	0.745992743161825	-0.698806133294436	-0.698806133294436	-0.698806133294436	-0.698806133294436	0.336561168408864	-0.698806133294436	-0.698806133294436	0.925713559235569	-0.698806133294436	-0.698806133294436	-0.698806133294436	-0.698806133294436	-0.698806133294436	-0.698806133294436	-0.698806133294436	-0.698806133294436	-0.698806133294436	-0.698806133294436	-0.698806133294436	-0.698806133294436	-0.698806133294436	-0.698806133294436	-0.698806133294436	-0.698806133294436	1.25823881736157	-0.698806133294436	-0.698806133294436	-0.698806133294436	-0.698806133294436	1.63022191281478	-0.698806133294436	-0.698806133294436	-0.698806133294436	-0.698806133294436	0.757727972779656	-0.698806133294436	0.72518866213481	-0.698806133294436	-0.698806133294436	1.02104473560219	-0.698806133294436	0.900503108243775	-0.698806133294436	-0.698806133294436	-0.698806133294436	-0.698806133294436	1.92470954238378	-0.698806133294436	1.1263631429407	0.90749903940364	-0.698806133294436	-0.698806133294436	-0.698806133294436	-0.698806133294436	0.812770286331836	1.4112770587147	0.793161501986783	1.71846497574036	-0.698806133294436	-0.698806133294436	-0.698806133294436	-0.698806133294436	-0.698806133294436	1.29813024783854	-0.698806133294436	-0.698806133294436	-0.698806133294436	-0.698806133294436	-0.698806133294436	-0.698806133294436	-0.698806133294436	-0.698806133294436	-0.698806133294436	-0.698806133294436	0.977296614963432	-0.698806133294436	-0.698806133294436	-0.698806133294436	-0.698806133294436	-0.698806133294436	-0.698806133294436	-0.698806133294436	-0.698806133294436	-0.698806133294436	-0.698806133294436	-0.698806133294436	-0.698806133294436	-0.698806133294436	-0.698806133294436	0.462958833029912	-0.698806133294436	-0.698806133294436	-0.698806133294436	-0.698806133294436	0.844592316026234	1.52852496627329	0.941788513174384	-0.698806133294436	-0.698806133294436	-0.698806133294436	-0.698806133294436	-0.698806133294436	-0.698806133294436	-0.698806133294436	-0.698806133294436	1.23338553969845	-0.698806133294436	0.215823016641952	-0.698806133294436	-0.117799691928762	-0.698806133294436	-0.145243877820709	-0.149381645075573	-0.698806133294436	-0.0433599255502333	-0.698806133294436	0.0337960644505536	-0.698806133294436	-0.698806133294436	-0.698806133294436	0.100029102776297	-0.698806133294436	-0.698806133294436	-0.698806133294436	-0.698806133294436	-0.698806133294436	0.988056258720024	-0.698806133294436	-0.698806133294436	-0.698806133294436	-0.698806133294436	0.505072752729667	-0.698806133294436	-0.698806133294436	-0.698806133294436	-0.698806133294436	0.460500162039327	-0.698806133294436	-0.698806133294436	0.119236068666955	-0.698806133294436	-0.698806133294436	0.298136850341311	0.829610075590681	-0.698806133294436	-0.698806133294436	-0.698806133294436	-0.698806133294436	-0.698806133294436	-0.698806133294436	-0.698806133294436	-0.698806133294436	-0.698806133294436	-0.698806133294436	-0.698806133294436	-0.698806133294436	-0.698806133294436	-0.698806133294436	0.514112635617052	1.91004536532833	-0.698806133294436	-0.698806133294436	0.0999820108808434	-0.698806133294436	-0.698806133294436	0.659573737387215	0.742887139992481	-0.698806133294436	-0.698806133294436	-0.698806133294436	0.427004874635926	-0.698806133294436	-0.698806133294436	-0.698806133294436	-0.698806133294436	-0.698806133294436	0.342153336361789	1.03907508884477	-0.698806133294436	0.725506241083261	-0.698806133294436	-0.698806133294436	0.612214314626121	0.567984099667913	0.333468119178585	-0.0609056843947102	0.0313200818275284	-0.698806133294436	-0.698806133294436	-0.698806133294436	0.0982436111875109	-0.698806133294436	-0.0125375039909059	-0.698806133294436	-0.698806133294436	-0.698806133294436	0.374121174683936	-0.00798614211071173	-0.0379092567636309	-0.698806133294436	-0.0466736966166978	-0.698806133294436	-0.698806133294436	-0.698806133294436	-0.698806133294436	-0.698806133294436	-0.698806133294436	0.451930422849842	0.0269216509190966	0.0553686835838842	0.163895631973134	0.298732996108182	-0.698806133294436	0.171411328554326	-0.698806133294436	-0.698806133294436	-0.698806133294436	-0.0111889272482696	0.832146869764677	0.14202601310371	-0.698806133294436	-0.698806133294436	-0.698806133294436	-0.698806133294436	1.06107975299831	-0.698806133294436	-0.698806133294436	0.48881174264307	-0.698806133294436	-0.698806133294436	-0.698806133294436	0.383586294867131	-0.698806133294436	0.541058323755813	0.588031720936525	-0.698806133294436	0.922646007667567	-0.698806133294436	-0.698806133294436	-0.698806133294436	-0.698806133294436	0.588670155701024	-0.698806133294436	-0.698806133294436	-0.698806133294436	-0.698806133294436	-0.698806133294436	-0.698806133294436	0.213897083371465	0.793513057238014	-0.698806133294436	0.587393963391742	-0.698806133294436	-0.698806133294436	-0.698806133294436	-0.698806133294436	-0.698806133294436	1.67401633331335	1.1208724186065	-0.698806133294436	-0.698806133294436	-0.698806133294436	0.258719842722476	0.872786302959574	-0.698806133294436	1.03514064446994	-0.698806133294436	-0.698806133294436	0.939624757790129	1.1293991661054	-0.698806133294436	0.770522174395563	-0.698806133294436	-0.698806133294436	-0.698806133294436	-0.698806133294436	0.476997081483495	-0.698806133294436	-0.698806133294436	-0.698806133294436	-0.698806133294436	-0.698806133294436	-0.0245361201600187	-0.698806133294436	-0.698806133294436	-0.698806133294436	-0.698806133294436	0.641766941237979	-0.0378453336744497	-0.0546288416841507	-0.698806133294436	-0.698806133294436	0.411569765606099	1.0906731669833	0.656713292107668	-0.698806133294436	-0.698806133294436	-0.698806133294436	0.842324410990239	-0.698806133294436	1.07851991066747	-0.698806133294436	-0.698806133294436	-0.698806133294436	-0.698806133294436	-0.698806133294436	0.500880919288863	-0.698806133294436	0.538822948605813	-0.698806133294436	-0.698806133294436	-0.698806133294436	0.43660241101158	1.05867398617983	0.448170001243554	-0.698806133294436	-0.698806133294436	0.803252396292641	2.02738052815768	0.842135749800026	0.625132862986667	-0.698806133294436	-0.698806133294436	-0.698806133294436	0.750926088215557	0.753572235788597	-0.698806133294436	-0.698806133294436	-0.698806133294436	-0.698806133294436	-0.698806133294436	-0.698806133294436	-0.698806133294436	-0.698806133294436	-0.698806133294436	-0.698806133294436	0.352613182460379	-0.698806133294436	0.881108882412688	-0.698806133294436	-0.698806133294436	-0.698806133294436	-0.698806133294436	-0.374355545441553	-0.283369613978368	0.380042756008542	0.168584129646254	0.323309057956537	0.241616412390979	-0.02523447752051	-0.698806133294436	-0.698806133294436	0.292473483887589	-0.698806133294436	-0.698806133294436	-0.0703652203450514	-0.698806133294436	0.505294237098978	0.000191479841032475	0.247491582005723	-0.698806133294436	-0.698806133294436	0.0188898378717231	-0.698806133294436	0.0743442310871821	0.0183419609649463	-0.190652147764235	-0.698806133294436	-0.0386753525650366	-0.698806133294436	-0.698806133294436	0.0743442310871821	0.22628106335055	-0.698806133294436	-0.698806133294436	0.338984806472382	-0.698806133294436	-0.698806133294436	-0.0962081074481791	-0.341749960468736	0.054616120759064	0.0928203987764434	-0.0852566043136515	0.369969955798217	-0.00690007380899781	0.0437120644788245	0.408870188875386	-0.0406460854120177	0.0457854032110951	0.15537589538035	-0.698806133294436	0.623777959463533	-0.698806133294436	0.743702995050679	0.585611835350057	-0.698806133294436	0.450423133344679	-0.698806133294436	-0.698806133294436	-0.0882091031992014	-0.698806133294436	0.262225307765669	0.139054038203153	-0.698806133294436	0.271564208368058	0.26215631676085	-0.698806133294436	-0.698806133294436	-0.698806133294436	-0.698806133294436	1.16975073496781	0.780280033154396	0.684126024477092	0.254019226800383	0.261604759131342	0.0686623154556162	-0.698806133294436	0.290453977822293	0.0510416705053419	-0.698806133294436	-0.0408678348152593	-0.00647872409388963	-0.698806133294436	-0.698806133294436	-0.0140181553748921	0.130673386656082	-0.698806133294436	-0.0920743011140457	-0.234031761740747	0.194733416261851	0.0780172704853648	-0.0605486611620829	0.0539484662940479	-0.157429420831476	-0.698806133294436	-0.239492954548638	-0.698806133294436	-0.698806133294436	-0.698806133294436	0.156729542623855	0.766342877417627	0.17389018788324	-0.098214176687952	-0.698806133294436	0.776154262492122	0.687712047341652	-0.698806133294436	0.418237918323401	-0.698806133294436	0.304811105045076	1.57580001586478	-0.698806133294436	-0.698806133294436	-0.698806133294436	1.0628571904506	0.27844315291774	0.383763228610573	-0.698806133294436	-0.698806133294436	0.27887198958732	0.135176351627473	0.244361979386882	0.781315418416683	0.869249033614296	0.201791295556919	1.00413578242649	-0.698806133294436	-0.698806133294436	0.772394314944746	-0.698806133294436	1.28301335005812	-0.698806133294436	-0.698806133294436	-0.698806133294436	0.348138916748942	1.06184101550289	0.795449855664561	0.651172591420486	-0.698806133294436	1.04327754211215	0.281669005090877	-0.698806133294436	0.472382367602113	-0.698806133294436	-0.698806133294436	-0.698806133294436	1.15282678724171	0.700270363954105	0.638570562745277	-0.698806133294436	-0.698806133294436	-0.698806133294436	-0.698806133294436	0.746320495914264	0.598978157731776	-0.698806133294436	1.35034909768719	0.60393667795785	0.617851587911401	-0.698806133294436	-0.698806133294436	-0.698806133294436	0.406738945141929	-0.698806133294436	-0.698806133294436	0.705948402282256	-0.698806133294436	-0.698806133294436	-0.698806133294436	0.319843437321675	0.891549059946396	0.760401272273847	0.429026398562565	-0.698806133294436	-0.698806133294436	-0.698806133294436	-0.698806133294436	-0.698806133294436	0.603412816717088	-0.698806133294436	-0.698806133294436	-0.698806133294436	-0.698806133294436	-0.698806133294436	-0.698806133294436	0.455008162320975	-0.698806133294436	1.31524570986092	-0.698806133294436	-0.698806133294436	1.54826816575123	-0.698806133294436	-0.698806133294436	-0.698806133294436	-0.698806133294436	-0.698806133294436	-0.698806133294436	0.306854345535967	0.431055590055866	0.931460058498513	-0.698806133294436	-0.698806133294436	-0.698806133294436	-0.698806133294436	-0.698806133294436	-0.698806133294436	-0.698806133294436	-0.698806133294436	0.270439202886647	-0.698806133294436	0.468116655035923	-0.698806133294436	0.276447080371873	-0.698806133294436	0.181472576548575	-0.698806133294436	-0.698806133294436	-0.698806133294436	0.114467957420589	0.349625903261265	-0.698806133294436	-0.698806133294436	0.437189630588822	-0.698806133294436	0.308601741464288	-0.698806133294436	0.254833278479795	-0.698806133294436	0.090630901011783	0.551164969692975	-0.698806133294436	0.421746414692235	0.166441444394927	0.156675311790677	-0.698806133294436	-0.698806133294436	-0.698806133294436	-0.698806133294436	-0.698806133294436	-0.698806133294436	-0.698806133294436	-0.698806133294436	-0.698806133294436	0.820773027758741	-0.698806133294436	-0.698806133294436	-0.698806133294436	-0.698806133294436	-0.698806133294436	-0.698806133294436	-0.698806133294436	-0.698806133294436	0.670417387321071	0.597031960015694	-0.698806133294436	-0.698806133294436	1.1116239403501	-0.698806133294436	-0.698806133294436	1.63561856315095	-0.698806133294436	-0.698806133294436	-0.698806133294436	0.397935660388919	0.981627723565294	-0.698806133294436	-0.698806133294436	-0.698806133294436	0.57602884127452	1.04154434918213	-0.698806133294436	-0.698806133294436	-0.698806133294436	-0.698806133294436	1.01888048867144	1.44528566187628	-0.698806133294436	-0.698806133294436	-0.698806133294436	-0.698806133294436	-0.698806133294436	2.01820621840736	-0.698806133294436	1.08555377438424	-0.698806133294436	-0.698806133294436	0.196159634279116	-0.698806133294436	0.500221880579827	1.5627292903346	-0.698806133294436	-0.698806133294436	-0.698806133294436	-0.698806133294436	-0.698806133294436	1.04464206890798	-0.698806133294436	-0.698806133294436	-0.698806133294436	-0.698806133294436	-0.698806133294436	1.03098220994733	-0.698806133294436	-0.698806133294436	0.909569598588616	-0.698806133294436	0.375599522081261	0.989210010144926	-0.698806133294436	-0.698806133294436	0.881507626155086	0.611185874251832	-0.698806133294436	0.951165653064299	0.723603070670879	-0.698806133294436	-0.698806133294436	-0.698806133294436	-0.698806133294436	-0.698806133294436	-0.698806133294436	-0.698806133294436	-0.698806133294436	-0.698806133294436	0.556223990873637	-0.698806133294436	0.376645637464745	0.70471649170776	-0.698806133294436	-0.698806133294436	-0.698806133294436	0.367135475336199	-0.698806133294436	0.754567255519394	1.54112100384422	-0.698806133294436	-0.698806133294436	-0.698806133294436	0.92751778203912	0.611583774813492	0.987940980669016	-0.698806133294436	1.19354086969732	-0.698806133294436	-0.698806133294436	-0.698806133294436	-0.698806133294436	-0.698806133294436	0.52985096466421	-0.698806133294436	1.16371746283831	-0.698806133294436	-0.698806133294436	0.436015831423249	-0.698806133294436	-0.698806133294436	-0.698806133294436	-0.698806133294436	0.788258679040586	-0.698806133294436	-0.698806133294436	-0.698806133294436	-0.698806133294436	0.654434265773354	-0.698806133294436	0.672023523378036	-0.698806133294436	-0.698806133294436	-0.698806133294436	1.91118261799843	-0.698806133294436	1.13690028054914	-0.698806133294436	0.588287013511817	1.71480832383437	1.489210322641	-0.698806133294436	1.02648227702855	0.514337667684119	-0.698806133294436	-0.698806133294436	-0.698806133294436	-0.698806133294436	-0.698806133294436	-0.698806133294436	-0.698806133294436	-0.698806133294436	-0.698806133294436	0.940705840957976	0.922751571133248	-0.698806133294436	1.76269673329223	-0.698806133294436	-0.698806133294436	0.991986237220848	-0.698806133294436	1.06923844856388	0.900912764755353	-0.698806133294436	-0.698806133294436	-0.698806133294436	0.687861901415885	0.912478346513708	0.475104598759525	0.909569598588616	-0.698806133294436	0.580423001714178	1.28969895956581	-0.698806133294436	1.23653101778553	-0.698806133294436	1.7014583625644	1.03269178477269	0.468323975819697	0.855081618490786	-0.698806133294436	-0.698806133294436	-0.698806133294436	-0.698806133294436	0.493564992514734	0.167330582919869	1.12306418869346	-0.698806133294436	-0.698806133294436	-0.698806133294436	0.641279475661555	-0.698806133294436	0.963558471526111	0.915607842158012	0.963223813506526	-0.698806133294436	1.13606335756317	-0.698806133294436	-0.698806133294436	-0.698806133294436	-0.698806133294436	-0.698806133294436	-0.698806133294436	-0.698806133294436	-0.698806133294436	-0.698806133294436	-0.698806133294436	0.894081521955593	0.670563231814808	0.526737626560256	1.35142982916037	-0.698806133294436	0.695930501585803	-0.698806133294436	-0.698806133294436	-0.698806133294436	-0.698806133294436	-0.698806133294436	-0.698806133294436	-0.698806133294436	-0.698806133294436	-0.698806133294436	-0.698806133294436	-0.698806133294436	-0.698806133294436	-0.698806133294436	-0.698806133294436	-0.698806133294436	-0.698806133294436	-0.698806133294436	-0.698806133294436	1.12581237240697	-0.698806133294436	-0.698806133294436	-0.698806133294436	-0.698806133294436	-0.698806133294436	-0.698806133294436	-0.698806133294436	-0.698806133294436	-0.698806133294436	-0.698806133294436	-0.698806133294436	-0.698806133294436	-0.698806133294436	-0.698806133294436	1.28718571071166	1.68095458704967	-0.698806133294436	-0.698806133294436	-0.698806133294436	-0.698806133294436	-0.698806133294436	0.910399480516406	-0.698806133294436	-0.698806133294436	-0.698806133294436	-0.698806133294436	-0.698806133294436	-0.698806133294436	-0.698806133294436	1.40954273965406	0.755397573715086	0.338418230107605	0.59161571076332	0.365169230355265	0.257693874844608	-0.698806133294436	-0.698806133294436	1.55389036289424	0.694793270759303	1.35504195925376	1.28218132388426	0.773929943654741	-0.698806133294436	-0.698806133294436	-0.698806133294436	-0.698806133294436	-0.698806133294436	-0.698806133294436	-0.698806133294436	-0.698806133294436	1.37425407107965	-0.698806133294436	-0.698806133294436	-0.698806133294436	-0.698806133294436	0.359822151479469	0.237839608491141	0.428351707556264	-0.698806133294436	-0.698806133294436	-0.698806133294436	-0.698806133294436	0.89357431573051	-0.698806133294436	0.77769847805329	-0.698806133294436	0.799872199076938	0.627306922941031	0.714325505470906	0.824073746729284	1.14179974885802	-0.698806133294436	-0.698806133294436	-0.698806133294436	0.835190813635004	0.903170037698627	-0.698806133294436	-0.698806133294436	-0.698806133294436	-0.698806133294436	-0.698806133294436	-0.698806133294436	-0.698806133294436	-0.698806133294436	-0.698806133294436	-0.698806133294436	-0.698806133294436	-0.698806133294436	-0.698806133294436	0.453492349379686	-0.698806133294436	-0.698806133294436	0.780970114095112	0.377956291428651	-0.698806133294436	-0.698806133294436	-0.698806133294436	-0.698806133294436	-0.698806133294436	-0.698806133294436	-0.698806133294436	0.900912764755353	-0.698806133294436	-0.698806133294436	-0.698806133294436	0.321013265457181	1.50769129344801	0.649336515869052	-0.698806133294436	0.280663033582492	-0.698806133294436	-0.698806133294436	-0.698806133294436	-0.698806133294436	-0.698806133294436	-0.698806133294436	-0.698806133294436	-0.698806133294436	-0.698806133294436	-0.698806133294436	-0.698806133294436	-0.698806133294436	-0.698806133294436	-0.698806133294436	1.63956267260254	0.523526654634839	-0.698806133294436	1.2920513515672	0.657998884045471	-0.698806133294436	0.376645637464745	-0.698806133294436	-0.698806133294436	-0.698806133294436	0.556344976275597	0.531240079985351	1.64389528036081	0.435820446923774	-0.698806133294436	-0.698806133294436	-0.698806133294436	-0.698806133294436	-0.698806133294436	0.194733416261851	0.71058901365724	-0.136154446318646	-0.698806133294436	-0.698806133294436	-0.698806133294436	-0.698806133294436	0.76933351641198	0.789306315920842	-0.698806133294436	-0.698806133294436	-0.698806133294436	-0.698806133294436	-0.698806133294436	-0.698806133294436	-0.698806133294436	-0.698806133294436	-0.698806133294436	-0.698806133294436	-0.698806133294436	-0.698806133294436	-0.698806133294436	1.06311144132033	-0.698806133294436	-0.698806133294436	-0.698806133294436	-0.698806133294436	-0.698806133294436	0.798276858440708	1.43453109060381	-0.698806133294436	1.96525025254223	-0.698806133294436	1.26897846102383	-0.698806133294436	1.0072038392224	1.69760256830391	0.816760070072526	-0.698806133294436	-0.698806133294436	-0.698806133294436	-0.698806133294436	-0.698806133294436	-0.698806133294436	0.431152410256157	-0.698806133294436	1.49300348416941	0.813675031735509	-0.698806133294436	-0.698806133294436	0.18960253824285	0.217257383802427	0.266314085085193	0.360920901023033	0.243169090408548	-0.698806133294436	0.300451062705801	0.14665722642891	-0.698806133294436	-0.698806133294436	-0.698806133294436	-0.698806133294436	1.18837040359878	0.0561227879992299	-0.698806133294436	-0.698806133294436	0.9021431302876	1.8405450881969	-0.698806133294436	0.656570610614075	-0.698806133294436	-0.698806133294436	1.1022143642248	-0.698806133294436	1.10811593549065	0.991986237220848	-0.698806133294436	1.01744105416772	-0.698806133294436	2.29733144984679	0.723128140340378	-0.698806133294436	-0.698806133294436	-0.698806133294436	-0.698806133294436	-0.698806133294436	-0.698806133294436	0.685617761100797	0.0482809010850604	-0.698806133294436	0.512315566859012	0.909673281924347	-0.165014262632011	0.0897585794118646	0.949904820746795	-0.224491178512379	-0.698806133294436	-0.698806133294436	-0.698806133294436	-0.698806133294436	-0.698806133294436	-0.698806133294436	-0.698806133294436	0.827390247167727	-0.698806133294436	-0.698806133294436	-0.698806133294436	0.880909593912114	-0.698806133294436	-0.698806133294436	-0.698806133294436	-0.698806133294436	-0.698806133294436	-0.698806133294436	-0.698806133294436	-0.698806133294436	-0.698806133294436	-0.698806133294436	-0.698806133294436	-0.698806133294436	-0.698806133294436	-0.698806133294436	1.05100014076053	-0.698806133294436	-0.698806133294436	-0.698806133294436	-0.698806133294436	-0.698806133294436	-0.698806133294436	-0.698806133294436	0.744846881283629	1.18195275565027	-0.698806133294436	1.06260302247874	-0.698806133294436	1.43690990042031	-0.698806133294436	-0.698806133294436	-0.698806133294436	0.385980035961362	-0.698806133294436	0.447071861552689	-0.698806133294436	-0.698806133294436	-0.698806133294436	-0.698806133294436	-0.698806133294436	-0.698806133294436	0.387938728087739	-0.698806133294436	-0.698806133294436	-0.0206517678973645	-0.698806133294436	-0.698806133294436	0.458663365371399	0.478156782406277	0.820955989088239	0.468842618889916	0.925077835982609	-0.698806133294436	1.25662344145455	-0.698806133294436	0.808893361900554	1.23802927145095	-0.698806133294436	1.16141251926314	-0.698806133294436	0.631952375144378	1.21629417747932	0.770012492494433	-0.698806133294436	0.568694107630556	1.08922586636656	-0.698806133294436	-0.698806133294436	-0.698806133294436	-0.698806133294436	-0.698806133294436	-0.698806133294436	1.16126867704845	-0.698806133294436	-0.698806133294436	-0.698806133294436	-0.698806133294436	1.20711761073024	-0.698806133294436	-0.698806133294436	0.639264032042628	1.89553531402063	-0.698806133294436	1.11081302687095	-0.698806133294436	0.725823973863157	1.82043171440742	0.94135525335691	1.21660181800881	-0.698806133294436	-0.698806133294436	-0.698806133294436	-0.698806133294436	-0.698806133294436	-0.698806133294436	0.962220741000644	-0.698806133294436	-0.698806133294436	0.736800066838489	0.208904218727759	-0.698806133294436	-0.698806133294436	-0.698806133294436	-0.698806133294436	0.675762532256321	-0.698806133294436	-0.698806133294436	0.523412307946668	0.448869975336215	-0.698806133294436	-0.698806133294436	0.253612742059054	0.244030306898382	1.03477281842161	0.824257581605025	0.150645988735985	0.988594456265329	-0.698806133294436	-0.698806133294436	-0.698806133294436	0.612380354368119	0.921485816040538	-0.698806133294436	-0.698806133294436	-0.698806133294436	0.328091603282659	-0.698806133294436	-0.698806133294436	-0.698806133294436	-0.698806133294436	0.151234271972331	-0.698806133294436	-0.698806133294436	-0.698806133294436	0.361598243250991	-0.698806133294436	-0.698806133294436	0.439790867352209	0.0860618278638115	-0.698806133294436	-0.698806133294436	-0.698806133294436	0.30662689037399	-0.698806133294436	0.00703077584592578	-0.698806133294436	-0.698806133294436	0.110917103138625	0.101302743673685	-0.698806133294436	-0.698806133294436	-0.698806133294436	0.308297391605506	0.905537473714084	-0.698806133294436	-0.698806133294436	0.790968379504062	-0.698806133294436	0.126673372762375	0.150432275607545	0.441367520218128	0.0280064696990396	-0.698806133294436	-0.698806133294436	-0.698806133294436	-0.0148760070267222	0.441219513301003	0.0687490810117859	-0.698806133294436	0.235100726178743	1.03220294681893	-0.698806133294436	1.10101261316992	-0.698806133294436	1.18077343170254	-0.698806133294436	1.24079624674148	-0.698806133294436	-0.698806133294436	-0.698806133294436	-0.698806133294436	-0.698806133294436	0.352613182460379	-0.698806133294436	0.505737465476788	-0.698806133294436	-0.698806133294436	1.88692745104271	-0.698806133294436	-0.698806133294436	-0.698806133294436	-0.698806133294436	-0.698806133294436	0.21074682034766	0.456629681031112	-0.0198761669463016	-0.0851466952110508	-0.129177634276624	-0.698806133294436	-0.698806133294436	-0.698806133294436	-0.698806133294436	-0.698806133294436	-0.698806133294436	-0.698806133294436	-0.698806133294436	-0.698806133294436	-0.698806133294436	0.227941567757778	0.231216727998932	-0.698806133294436	0.883004898399224	-0.698806133294436	-0.698806133294436	0.195921604386927	-0.698806133294436	1.05677993640968	-0.698806133294436	0.214579516879245	0.710744273150759	0.329599065559266	-0.698806133294436	0.321560146059428	0.646241531521598	-0.698806133294436	-0.698806133294436	-0.698806133294436	0.464707074393013	-0.0249686105805503	-0.698806133294436	0.628715085567626	0.126774149044176	-0.698806133294436	0.231764923162541	-0.698806133294436	0.0542821419595023	0.554371991901025	-0.128681024915331	-0.698806133294436	-0.0182856039071159	1.16559505069501	-0.698806133294436	0.640444707214718	-0.0749746071867326	-0.0496455456196271	0.376209496417109	0.503598397609647	-0.698806133294436	-0.698806133294436	-0.698806133294436	0.87896943817041	0.397027118818401	0.158495913072026	0.204422333075771	0.246190516516088	0.244262452211657	0.106415377465467	-0.012226773166095	0.224849058266729	-0.451615851456451	-0.504523456855096	0.427100964485165	0.168489286452334	-0.182506885486858	-0.078000154226337	0.307784235993362	0.255331466216698	0.0693135477499851	0.314446757185845	-0.698806133294436	0.180878595201917	-0.227972291263909	-0.172024288774188	-0.187643727874729	-0.344707600627179	-0.698806133294436	-0.250545893063756	-0.358209870814824	-0.433347663292855	-0.108324210175337	-0.126864499043201	-0.12974411483724	-0.191793260141708	0.240661023955103	-0.698806133294436	-0.698806133294436	-0.698806133294436	-0.0251846437616588	-0.301078897577272	-0.698806133294436	0.103466450064145	-0.274016449722632	-0.432333744909515	-0.698806133294436	0.6062558135247	-0.208814546199691	0.184329471185271	-0.698806133294436	0.248361027380805	-0.240469247907683	-0.353791229260238	-0.362083153095537	-0.033371601765307	-0.359161589476916	-0.698806133294436	0.696993730896404	0.247224393642826	0.646311702170808	-0.698806133294436	0.680634080644927	-0.698806133294436	-0.698806133294436	-0.698806133294436	0.989594986714777	-0.698806133294436	-0.698806133294436	-0.698806133294436	-0.698806133294436	-0.698806133294436	-0.698806133294436	-0.698806133294436	-0.698806133294436	-0.698806133294436	-0.698806133294436	-0.0779157323400112	-0.698806133294436	0.195624251092606	0.138846290899909	-0.698806133294436	-0.698806133294436	-0.0660372346003073	-0.0916443028693907	-0.698806133294436	-0.168123439005766	0.308906283290178	0.700193974019269	0.627170819461946	0.151769804300719	-0.698806133294436	-0.698806133294436	0.236990080031701	-0.698806133294436	-0.698806133294436	0.949631010798274	-0.698806133294436	1.02241055761566	0.0637925105058227	-0.698806133294436	-0.698806133294436	-0.698806133294436	-0.698806133294436	0.13682630129183	0.598653356635266	-0.698806133294436	-0.698806133294436	0.404892689770488	0.309973694152343	0.403696097697064	0.121020342941426	-0.698806133294436	0.279158098379189	0.26360729343674	-0.698806133294436	0.177749968361764	0.85038977984407	-0.698806133294436	0.529330906699462	0.0615727527033635	-0.698806133294436	-0.698806133294436	-0.0346330373593617	-0.698806133294436	0.0299909356441465	-0.698806133294436	0.0578462509399293	-0.0598333934446424	0.140406987198333	-0.698806133294436	-0.698806133294436	0.0602981361153882	0.016928994168011	0.491399433057224	-0.698806133294436	0.203210687852778	-0.698806133294436	-0.118192930114414	-0.698806133294436	-0.698806133294436	-0.150105343770539	-0.698806133294436	-0.122990796176898	-0.698806133294436	-0.035728781468709	0.421873280432153	0.347809074634396	-0.698806133294436	-0.698806133294436	-0.698806133294436	-0.0601018099081493	-0.698806133294436	-0.251866390856515	-0.110097843989028	0.296798233939916	-0.180338836943615	0.288114769954749	0.26680159606463	-0.203709726195994	-0.698806133294436	-0.698806133294436	-0.698806133294436	-0.174692594957579	0.25958799837629	0.705886751112075	-0.224686842030712	-0.698806133294436	-0.219112547603503	-0.264051125964881	0.568076661219484	0.0548041172057527	-0.293478665983572	-0.0204664625365117	0.12471328323297	-0.117307383639158	-0.0802986839323856	-0.349520228812959	-0.249217501380608	0.320103156878447	0.140302754426531	0.520077701111659	-0.305869277673847	-0.279754835925469	-0.289616230249855	-0.698806133294436	0.184894453182665	0.256431656070437	0.182182607733409	-0.698806133294436	0.307765240706022	-0.207048774986567	0.107086155142827	0.0496174759447274	-0.303477398666996	-0.230879032534048	0.283542956547471	0.626354828501677	0.202424920516689	-0.152395228990719	0.232055415521091	0.385658008137218	-0.061663011121839	-0.144361766827262	-0.10829879396272	-0.0260970699764536	-0.31858871354721	0.418899912257646	0.340769697409806	0.181012647629177	-0.698806133294436	-0.159890343177208	-0.280970993904648	0.181012647629177	-0.215090386663196	0.290942767512121	0.384471571313821	-0.698806133294436	-0.00858025216049681	-0.397466555407906	0.250104904362785	0.665020506881106	0.360514930708363	0.15447142004213	0.36833605486998	-0.143364577911472	-0.433773329815369	-0.191671912905117	-0.409885539148683	-0.422527767313249	-0.0155607115104403	-0.698806133294436	-0.698806133294436	-0.698806133294436	-0.409554287696735	-0.389538014600073	-0.420790123709097	-0.180699831530793	0.0658389896330865	-0.183559945425653	-0.289585952325769	0.372993549933426	-0.698806133294436	-0.698806133294436	0.352114065431	-0.698806133294436	0.97604752665739	-0.698806133294436	-0.698806133294436	-0.698806133294436	0.278657522301876	0.121616881750702	-0.698806133294436	-0.698806133294436	0.796420319231344	-0.698806133294436	0.350702590921498	0.288333581125362	0.883238089309091	-0.698806133294436	0.368078549185677	0.231990845412153	0.293541777370735	0.582379354299318	-0.698806133294436	0.445180294371837	-0.698806133294436	0.193016328089066	0.867486979051938	0.376122312740676	0.700270363954105	0.287167754468917	0.187905753503529	0.133379383823773	0.296427060687961	-0.698806133294436	0.323204469558127	0.540881534092418	-0.698806133294436	0.0393201890759351	-0.698806133294436	-0.698806133294436	-0.698806133294436	-0.698806133294436	-0.698806133294436	0.185227998000303	-0.698806133294436	0.561937340160359	0.479107431893125	0.251720566195585	-0.698806133294436	0.168165864835089	1.18965997522519	0.365339906291786	0.212164735314155	0.169114530099134	0.0703143076410602	0.392688046982564	0.459071010573921	-0.698806133294436	0.427100964485165	0.637739419495965	1.27869566747255	-0.698806133294436	-0.698806133294436	-0.698806133294436	-0.698806133294436	-0.698806133294436	-0.698806133294436	0.302325538579725	-0.698806133294436	-0.698806133294436	-0.698806133294436	0.257420669095796	0.333828646977515	-0.698806133294436	0.316350704755773	0.659573737387215	1.29784786219322	0.607352821115642	-0.698806133294436	-0.698806133294436	-0.698806133294436	-0.698806133294436	-0.698806133294436	-0.698806133294436	-0.698806133294436	-0.698806133294436	-0.698806133294436	0.881308226485249	-0.698806133294436	-0.698806133294436	0.755729990427913	-0.698806133294436	0.447071861552689	0.274034654225291	0.386424541952922	-0.698806133294436	0.769927583015358	-0.698806133294436	-0.698806133294436	0.549249142615522	-0.698806133294436	1.26865100669712	0.608407810560634	-0.698806133294436	-0.698806133294436	-0.698806133294436	0.241187885579042	0.258446027739038	-0.698806133294436	-0.698806133294436	1.01744105416772	-0.698806133294436	-0.698806133294436	0.748372622784941	-0.698806133294436	-0.698806133294436	0.544605432730594	-0.698806133294436	-0.698806133294436	0.344686388372846	-0.698806133294436	-0.698806133294436	0.385269621122324	0.19890642296805	-0.698806133294436	0.454300258946645	-0.698806133294436	0.428737141052526	-0.698806133294436	-0.698806133294436	1.35576618082464	-0.698806133294436	-0.698806133294436	-0.698806133294436	0.479424676541289	0.429122852499406	0.515238683844519	0.339146804357236	-0.698806133294436	-0.698806133294436	0.823614372591113	-0.698806133294436	-0.698806133294436	-0.698806133294436	0.226217320957909	0.361598243250991	-0.698806133294436	-0.698806133294436	-0.698806133294436	-0.698806133294436	-0.698806133294436	0.823338894095727	-0.698806133294436	1.01828039470828	0.698515677336576	0.229351444431524	0.215325196178225	0.23471081287903	-0.698806133294436	-0.698806133294436	-0.698806133294436	-0.698806133294436	-0.698806133294436	-0.698806133294436	-0.698806133294436	-0.698806133294436	-0.698806133294436	-0.698806133294436	-0.698806133294436	-0.698806133294436	-0.698806133294436	-0.698806133294436	-0.698806133294436	-0.698806133294436	0.424799568480298	0.714950343880813	0.432412666781967	-0.698806133294436	-0.698806133294436	-0.698806133294436	-0.698806133294436	0.30420736226563	-0.698806133294436	-0.698806133294436	0.893878596560554	0.558526977077748	-0.698806133294436	-0.698806133294436	-0.698806133294436	-0.698806133294436	-0.698806133294436	0.240463608807633	-0.698806133294436	-0.0813858276014966	-0.00362085650179892	-0.698806133294436	0.437924556721205	-0.0557189672672458	-0.698806133294436	-0.698806133294436	-0.698806133294436	-0.698806133294436	-0.698806133294436	-0.698806133294436	0.474370373539095	-0.698806133294436	0.737204132853841	-0.698806133294436	-0.698806133294436	0.540822616137852	-0.698806133294436	-0.698806133294436	1.37684774170743	-0.698806133294436	-0.698806133294436	-0.698806133294436	-0.698806133294436	-0.698806133294436	-0.698806133294436	-0.698806133294436	-0.698806133294436	1.44668923118143	0.795802591984392	-0.698806133294436	-0.698806133294436	0.444485061858267	1.27225998029079	0.887716730921223	1.65349667802895	-0.698806133294436	-0.698806133294436	-0.698806133294436	-0.698806133294436	-0.698806133294436	-0.698806133294436	-0.698806133294436	-0.698806133294436	-0.698806133294436	0.615443560083385	0.472904835436686	1.1572514026759	-0.698806133294436	-0.698806133294436	-0.698806133294436	-0.698806133294436	-0.698806133294436	1.32253694052233	-0.698806133294436	-0.698806133294436	-0.698806133294436	-0.698806133294436	-0.698806133294436	-0.698806133294436	-0.698806133294436	-0.698806133294436	1.09609114716326	-0.698806133294436	1.1011460511299	-0.698806133294436	-0.698806133294436	1.67452856977404	1.50983960516967	-0.698806133294436	-0.698806133294436	1.76353837544323	1.52589487514949	-0.698806133294436	-0.000845980589133101	0.612247518965356	1.10838523338893	-0.698806133294436	0.166608014342265	0.752495970657639	1.17081722894846	-0.698806133294436	-0.698806133294436	-0.698806133294436	0.30405654491344	-0.698806133294436	0.188022558043547	0.545258083332495	0.429895110507842	-0.698806133294436	0.399757503012362	0.452182043894579	-0.698806133294436	-0.698806133294436	-0.698806133294436	-0.698806133294436	-0.698806133294436	-0.698806133294436	0.256942949014657	0.143546423049448	0.229030627535174	-0.698806133294436	-0.698806133294436	0.810964350441935	1.37369927772125	-0.698806133294436	1.05526801172358	0.997336037156812	-0.698806133294436	-0.698806133294436	-0.698806133294436	-0.698806133294436	-0.698806133294436	0.943958640102279	0.878522457336487	-0.698806133294436	-0.698806133294436	-0.698806133294436	-0.698806133294436	1.21199913783476	-0.698806133294436	-0.698806133294436	-0.698806133294436	-0.698806133294436	0.456629681031112	-0.698806133294436	-0.698806133294436	-0.698806133294436	0.674366996739356	-0.698806133294436	-0.698806133294436	-0.698806133294436	-0.698806133294436	-0.698806133294436	-0.698806133294436	-0.698806133294436	-0.698806133294436	-0.698806133294436	-0.698806133294436	-0.698806133294436	-0.698806133294436	-0.698806133294436	0.690715799549994	-0.698806133294436	1.34353539643365	0.716515064906742	-0.698806133294436	0.899275531689379	0.906465974126515	-0.698806133294436	-0.698806133294436	-0.698806133294436	1.22837726605394	-0.698806133294436	1.0013146929937	-0.698806133294436	-0.698806133294436	-0.698806133294436	-0.698806133294436	-0.0722057928440171	-0.698806133294436	-0.254483986895003	-0.698806133294436	0.482341208005467	-0.698806133294436	-0.698806133294436	1.33606600517467	-0.698806133294436	0.516479905763948	0.379358022463222	-0.698806133294436	-0.698806133294436	1.99115701065502	-0.698806133294436	0.409799515814274	0.217882476249303	1.42645075840841	-0.698806133294436	-0.698806133294436	-0.698806133294436	-0.698806133294436	0.650607071620097	-0.698806133294436	-0.698806133294436	-0.698806133294436	-0.698806133294436	0.386246693660097	-0.698806133294436	-0.698806133294436	0.516141123298554	-0.698806133294436	0.585230637965439	0.485700814998222	-0.698806133294436	0.298509354374356	-0.698806133294436	0.218947163956928	-0.698806133294436	0.833605062154282	-0.698806133294436	-0.698806133294436	-0.698806133294436	-0.698806133294436	-0.698806133294436	-0.698806133294436	-0.698806133294436	-0.698806133294436	-0.698806133294436	-0.698806133294436	-0.698806133294436	-0.698806133294436	-0.698806133294436	-0.698806133294436	1.508192117126	0.376645637464745	-0.698806133294436	0.0216230522162906	0.175361834620954	0.161584655514389	0.38226122459037	0.342724190645157	0.874166670721591	0.633875394464093	0.404800547241516	-0.698806133294436	-0.698806133294436	0.106152171527405	-0.698806133294436	-0.698806133294436	-0.698806133294436	-0.698806133294436	1.23590097543239	-0.698806133294436	0.895910429364009	-0.698806133294436	-0.698806133294436	-0.698806133294436	-0.698806133294436	0.293468024938626	-0.698806133294436	-0.698806133294436	-0.698806133294436	-0.698806133294436	0.061232426269188	-0.698806133294436	-0.698806133294436	-0.698806133294436	0.476523355439718	-0.698806133294436	0.105960860069019	0.125014211800803	0.241451546412822	-0.698806133294436	-0.698806133294436	-0.698806133294436	0.135845833824589	0.583138371453629	0.0267669470573307	-0.0395986413038115	0.0119632157162339	-0.698806133294436	-0.698806133294436	-0.698806133294436	0.343132344910135	-0.0340191010981672	-0.698806133294436	-0.698806133294436	1.19774085619925	-0.698806133294436	0.312422373262672	-0.698806133294436	-0.140180802547338	0.0275023916924871	-0.698806133294436	-0.0671759105470761	-0.698806133294436	0.0369650384773306	-0.698806133294436	0.315616543956106	0.375367341881833	-0.160733693353435	0.283639257677684	-0.158789978104393	0.0143812738771819	-0.0743488122399056	0.0558922033591769	0.646627567660172	-0.698806133294436	-0.200846992383671	-0.698806133294436	-0.125108118162953	-0.698806133294436	-0.278761442787706	-0.698806133294436	0.435918130302562	0.0180966383804062	-0.698806133294436	-0.698806133294436	1.09199120252088	-0.698806133294436	0.697221794060127	-0.698806133294436	-0.698806133294436	-0.698806133294436	-0.698806133294436	-0.698806133294436	0.301950057013873	0.706719536912879	0.416445232835619	0.645540258262146	0.524442247907703	-0.698806133294436	-0.698806133294436	-0.698806133294436	-0.698806133294436	-0.698806133294436	0.657427185504995	0.514787998074945	1.56216017399151	0.387314702581538	-0.698806133294436	-0.698806133294436	1.09834856281236	-0.698806133294436	-0.698806133294436	-0.698806133294436	-0.698806133294436	-0.698806133294436	-0.698806133294436	0.280519498740469	0.296946784048455	0.922540459463851	0.425853143163474	1.53138270045942	-0.698806133294436	0.797303756677808	-0.698806133294436	-0.698806133294436	-0.698806133294436	1.18264147928147	0.284844682630654	0.650960461675429	0.16905866694546	0.47857909262455	0.195089529903627	0.198367636336718	0.0886137984079306	-0.698806133294436	0.0755351597480053	0.267708333579573	-0.698806133294436	-0.698806133294436	-0.698806133294436	-0.698806133294436	0.333187890557837	0.118494976560019	-0.698806133294436	-0.698806133294436	-0.698806133294436	-0.698806133294436	0.127480292686925	-0.698806133294436	-0.698806133294436	-0.0778031335118185	-0.0365642212501925	-0.248425463781846	-0.698806133294436	-0.698806133294436	-0.19765908892532	0.222504168722394	-0.698806133294436	0.293910710954326	0.643860409511829	0.0768628351227948	0.247959538871791	0.622358512499989	-0.698806133294436	0.964954500564739	0.371998105968551	0.648256221034509	0.0396808063024875	0.144756299782938	-0.698806133294436	-0.0844863993972882	0.65514557396967	0.775982900640989	-0.00913846284954657	-0.698806133294436	-0.0905665936718756	-0.0614998209253663	-0.698806133294436	-0.698806133294436	0.0562066727492099	-0.698806133294436	-0.698806133294436	-0.698806133294436	0.915398789535027	-0.698806133294436	-0.698806133294436	0.470297417322755	-0.698806133294436	0.393318578249622	-0.698806133294436	-0.698806133294436	-0.698806133294436	-0.698806133294436	-0.698806133294436	-0.698806133294436	-0.698806133294436	-0.698806133294436	-0.698806133294436	-0.698806133294436	-0.698806133294436	-0.698806133294436	-0.698806133294436	1.42214483789535	0.473846521840145	-0.698806133294436	-0.698806133294436	-0.698806133294436	-0.698806133294436	-0.698806133294436	-0.698806133294436	-0.698806133294436	-0.698806133294436	-0.698806133294436	0.591230689926286	-0.698806133294436	-0.698806133294436	-0.698806133294436	-0.698806133294436	-0.698806133294436	-0.698806133294436	-0.698806133294436	0.223294979943823	-0.698806133294436	0.469673462894113	-0.698806133294436	-0.698806133294436	0.83025886232661	0.514337667684119	-0.698806133294436	0.664177626418167	-0.698806133294436	-0.698806133294436	-0.698806133294436	-0.698806133294436	-0.698806133294436	-0.698806133294436	-0.698806133294436	-0.698806133294436	-0.698806133294436	-0.698806133294436	-0.698806133294436	0.711210274189154	-0.698806133294436	0.689512611107994	-0.698806133294436	-0.698806133294436	0.681449635126097	-0.698806133294436	-0.698806133294436	-0.698806133294436	0.318132749394613	0.471547443866158	-0.698806133294436	0.338499129974087	-0.698806133294436	1.1850565783804	-0.698806133294436	-0.698806133294436	1.74988076844488	-0.698806133294436	-0.698806133294436	-0.698806133294436	-0.698806133294436	-0.698806133294436	1.5440923081542	-0.698806133294436	-0.698806133294436	-0.698806133294436	0.526048051419215	-0.698806133294436	-0.698806133294436	-0.698806133294436	-0.698806133294436	-0.698806133294436	0.47847348498833	-0.698806133294436	-0.698806133294436	-0.698806133294436	0.732211119953239	-0.698806133294436	-0.698806133294436	0.607880087495092	-0.698806133294436	-0.698806133294436	0.742887139992481	0.594962894751549	0.531935891950001	0.499453972390047	-0.698806133294436	1.48690000905708	0.370573242655564	0.543302317968542	0.468946406026384	-0.698806133294436	-0.698806133294436	1.74092564557843	-0.698806133294436	1.12046212986001	-0.698806133294436	0.859708170567241	0.813675031735509	-0.698806133294436	-0.698806133294436	-0.698806133294436	-0.698806133294436	-0.698806133294436	-0.698806133294436	-0.698806133294436	0.907085636478145	1.02964163521719	-0.698806133294436	1.29188310859242	-0.698806133294436	-0.698806133294436	-0.698806133294436	-0.698806133294436	1.04018527841133	-0.698806133294436	0.353112796152922	0.558769921417833	-0.698806133294436	-0.698806133294436	-0.698806133294436	0.286222629762016	0.42165128524149	-0.698806133294436	0.637462618614711	-0.698806133294436	-0.698806133294436	0.405538140902362	1.17563377216731	1.25985729100616	1.35034909768719	0.520788597913151	-0.698806133294436	-0.698806133294436	-0.698806133294436	-0.698806133294436	-0.698806133294436	-0.698806133294436	-0.698806133294436	-0.698806133294436	-0.698806133294436	-0.698806133294436	0.418426975169281	-0.698806133294436	-0.037045230872439	-0.698806133294436	0.664610967398263	-0.698806133294436	-0.698806133294436	-0.698806133294436	-0.698806133294436	-0.698806133294436	-0.698806133294436	-0.698806133294436	-0.698806133294436	-0.698806133294436	-0.698806133294436	-0.698806133294436	0.729808662263729	-0.698806133294436	-0.698806133294436	-0.698806133294436	1.3508892961306	-0.698806133294436	1.27225998029079	0.932101349664426	-0.698806133294436	-0.698806133294436	-0.698806133294436	-0.698806133294436	0.317434650228437	0.736880860265595	1.09967946798715	-0.698806133294436	1.3921943761589	1.24508328414969	-0.698806133294436	-0.698806133294436	-0.698806133294436	-0.698806133294436	-0.698806133294436	-0.698806133294436	-0.698806133294436	0.949850050649734	0.712454578228069	-0.698806133294436	-0.698806133294436	-0.698806133294436	0.361344133617994	0.311732429308675	0.958111149410776	-0.698806133294436	-0.698806133294436	-0.698806133294436	-0.698806133294436	-0.698806133294436	-0.698806133294436	-0.698806133294436	0.639402818753353	0.62067295462996	-0.698806133294436	-0.698806133294436	0.346163121364021	-0.698806133294436	-0.698806133294436	0.527197802359441	0.264785234026038	0.498796595442449	0.399757503012362	-0.698806133294436	-0.698806133294436	0.672169737469729	-0.698806133294436	-0.698806133294436	0.809612999175057	0.276375948977532	0.614376356732133	-0.698806133294436	-0.698806133294436	-0.698806133294436	-0.698806133294436	-0.698806133294436	0.881906592387836	-0.698806133294436	0.753406543400503	-0.698806133294436	0.737204132853841	-0.698806133294436	-0.698806133294436	-0.698806133294436	0.525244589530171	0.488381619896215	-0.698806133294436	-0.698806133294436	1.92690813307599	-0.698806133294436	-0.698806133294436	1.32463150742334	-0.698806133294436	0.364487100070056	-0.698806133294436	-0.698806133294436	-0.698806133294436	-0.698806133294436	-0.698806133294436	0.631130048955137	1.07266321513191	-0.698806133294436	-0.698806133294436	-0.698806133294436	-0.698806133294436	-0.698806133294436	-0.698806133294436	-0.698806133294436	-0.698806133294436	-0.698806133294436	0.72518866213481	-0.698806133294436	-0.698806133294436	0.601321879231542	-0.698806133294436	-0.698806133294436	-0.698806133294436	0.468531374548515	-0.698806133294436	0.317124705009634	1.18293682380415	-0.698806133294436	-0.698806133294436	-0.698806133294436	-0.698806133294436	0.528003995243952	-0.698806133294436	0.728052420705884	-0.698806133294436	-0.698806133294436	-0.698806133294436	-0.698806133294436	-0.698806133294436	-0.698806133294436	-0.698806133294436	0.808084668802409	-0.698806133294436	-0.698806133294436	-0.698806133294436	-0.698806133294436	-0.698806133294436	-0.698806133294436	0.430184994739403	-0.698806133294436	0.111207751432847	-0.698806133294436	-0.698806133294436	-0.698806133294436	-0.698806133294436	-0.698806133294436	-0.698806133294436	-0.698806133294436	-0.698806133294436	-0.698806133294436	-0.698806133294436	-0.698806133294436	-0.698806133294436	-0.698806133294436	0.0212802372418346	-0.698806133294436	-0.698806133294436	-0.698806133294436	-0.698806133294436	-0.698806133294436	-0.698806133294436	-0.698806133294436	0.412223463729391	-0.698806133294436	-0.698806133294436	0.410171706208758	-0.698806133294436	0.34142034202217	-0.698806133294436	0.420700925635972	0.0397609924376915	-0.698806133294436	-0.698806133294436	0.13682630129183	0.617047860254625	-0.698806133294436	-0.698806133294436	0.763926254467161	-0.698806133294436	0.795802591984392	-0.698806133294436	-0.698806133294436	-0.698806133294436	-0.698806133294436	0.605510976101507	-0.698806133294436	-0.698806133294436	-0.698806133294436	-0.698806133294436	-0.698806133294436	-0.0154580949966781	-0.698806133294436	-0.698806133294436	-0.0566546821884463	0.494469777260813	0.463609488989556	-0.0373975190926588	0.147292832176803	-0.698806133294436	-0.066475680724054	0.906104749126448	0.703077580164449	-0.698806133294436	-0.698806133294436	0.0411268884356055	-0.698806133294436	0.169785467409749	0.319026223609738	0.244196112872689	0.405907326779901	-0.698806133294436	-0.698806133294436	0.277087749156368	0.270158375294187	-0.698806133294436	-0.698806133294436	-0.698806133294436	0.572972075580726	-0.698806133294436	-0.698806133294436	0.827482598638381	0.274813785148172	-0.698806133294436	-0.698806133294436	0.466357568882432	-0.698806133294436	-0.698806133294436	-0.698806133294436	-0.698806133294436	-0.698806133294436	0.391519087446776	-0.698806133294436	-0.698806133294436	-0.698806133294436	0.375947989889227	-0.698806133294436	-0.698806133294436	-0.698806133294436	0.542120190757276	-0.698806133294436	-0.698806133294436	0.385891180642736	-0.698806133294436	0.500551303871836	1.1583016261946	-0.698806133294436	0.359400190841172	-0.698806133294436	-0.698806133294436	-0.698806133294436	-0.698806133294436	-0.698806133294436	-0.698806133294436	0.280447747738593	0.430088349222786	0.154889663001715	-0.698806133294436	-0.698806133294436	-0.698806133294436	0.351117318274441	0.115201554876558	0.0992763162443967	-0.698806133294436	0.134662117369343	-0.698806133294436	-0.698806133294436	0.320155117386113	-0.698806133294436	0.321481982759657	-0.698806133294436	0.812047343914835	1.88385270320001	0.190306621223406	0.194733416261851	0.0391200018563731	-0.698806133294436	0.672852515347759	1.51091564691987	0.216072137520962	0.201791295556919	0.821963141273865	0.918855859381316	-0.698806133294436	0.782611879150485	0.318210377785961	0.28001747143154	0.66576799782527	0.758478758939856	-0.698806133294436	-0.698806133294436	-0.698806133294436	-0.698806133294436	-0.698806133294436	-0.698806133294436	1.26066769260802	-0.698806133294436	-0.698806133294436	-0.698806133294436	-0.698806133294436	-0.698806133294436	-0.0825245421974867	-0.698806133294436	0.205667770392117	0.0704014566104292	-0.698806133294436	-0.698806133294436	-0.698806133294436	0.125365581284834	1.41789842206967	-0.0145674331074657	-0.698806133294436	-0.698806133294436	-0.698806133294436	-0.698806133294436	-0.698806133294436	-0.698806133294436	-0.698806133294436	0.126522255803956	0.00662897753835523	0.390980454376164	-0.698806133294436	-0.698806133294436	-0.698806133294436	0.137602031874174	0.543539031425979	0.247725500390553	0.723761457318065	-0.698806133294436	-0.698806133294436	-0.698806133294436	-0.698806133294436	0.439987697312357	0.995509749007395	-0.698806133294436	-0.698806133294436	-0.025001855648443	0.685020649178626	0.297690228181312	0.546783777975769	-0.698806133294436	-0.698806133294436	-0.0166533349498181	-0.698806133294436	-0.698806133294436	-0.698806133294436	-0.698806133294436	-0.698806133294436	-0.698806133294436	-0.698806133294436	-0.698806133294436	-0.698806133294436	-0.698806133294436	-0.698806133294436	-0.698806133294436	-0.698806133294436	-0.698806133294436	1.84297383830975	-0.698806133294436	0.529966596751095	-0.698806133294436	0.57540373663864	-0.698806133294436	0.640514228512322	1.04426968631248	0.828684285699349	-0.698806133294436	-0.698806133294436	0.637047648429807	-0.698806133294436	-0.698806133294436	-0.698806133294436	-0.698806133294436	-0.698806133294436	0.510971472791784	-0.698806133294436	0.493239626056525	0.283326350853506	0.412784421530126	0.472643539868644	0.261811516109657	-0.698806133294436	0.0040467487800411	-0.698806133294436	0.575528705142875	-0.698806133294436	-0.698806133294436	-0.698806133294436	-0.698806133294436	-0.698806133294436	-0.698806133294436	-0.698806133294436	-0.698806133294436	0.501100769723915	0.654718692394002	0.965010396167056	0.30768926703467	-0.698806133294436	1.22790927692226	-0.698806133294436	1.06553096769393	-0.698806133294436	0.970583669072864	-0.698806133294436	0.393769426580689	-0.698806133294436	-0.698806133294436	1.29020249846491	1.16878240386577	-0.698806133294436	-0.698806133294436	-0.698806133294436	0.376383908291186	0.410497588599297	1.23827742974607e-05	0.242375569313413	-0.698806133294436	-0.698806133294436	0.657998884045471	0.495847842461112	0.165886688809551	-0.698806133294436	0.620201825623978	-0.698806133294436	-0.698806133294436	-0.698806133294436	-0.698806133294436	-0.0366604801568609	0.220895263994547	-0.698806133294436	0.0634501451728861	-0.0822194526069949	-0.0016131052391524	-0.698806133294436	0.285968495405102	0.444763047799348	-0.698806133294436	-0.00517625922125316	-0.698806133294436	-0.698806133294436	-0.0162781478859944	0.0102620713954968	-0.698806133294436	0.488650407907687	-0.698806133294436	0.220045845616115	0.226153587669472	0.49348363324489	0.126874950651702	0.039961535759311	0.182249834115158	0.223506100593958	-0.306726793429448	0.102217300034457	0.391040274885177	0.248963923485929	0.017644185499528	-0.698806133294436	-0.698806133294436	-0.698806133294436	-0.698806133294436	0.558648436726698	-0.698806133294436	1.94120331502833	1.08111771170695	1.05401031805783	-0.698806133294436	1.59989082829138	-0.698806133294436	-0.698806133294436	-0.698806133294436	-0.698806133294436	1.25501115331635	-0.698806133294436	-0.698806133294436	1.26440558260569	-0.698806133294436	-0.698806133294436	0.801649171354569	-0.698806133294436	-0.698806133294436	-0.698806133294436	-0.698806133294436	-0.698806133294436	-0.698806133294436	-0.698806133294436	0.608671843547994	-0.698806133294436	-0.698806133294436	-0.698806133294436	-0.698806133294436	-0.698806133294436	-0.698806133294436	-0.698806133294436	0.47857909262455	-0.698806133294436	-0.698806133294436	-0.698806133294436	-0.698806133294436	-0.698806133294436	-0.698806133294436	-0.698806133294436	-0.698806133294436	-0.698806133294436	-0.698806133294436	-0.698806133294436	-0.698806133294436	0.405538140902362	-0.698806133294436	-0.698806133294436	-0.698806133294436	-0.698806133294436	-0.698806133294436	-0.698806133294436	0.336802999418204	-0.698806133294436	-0.698806133294436	0.496392745322224	-0.698806133294436	-0.698806133294436	-0.698806133294436	-0.698806133294436	-0.698806133294436	-0.698806133294436	-0.698806133294436	-0.698806133294436	-0.698806133294436	-0.698806133294436	-0.698806133294436	0.53472753919671	0.45308884291092	-0.698806133294436	-0.698806133294436	-0.698806133294436	-0.698806133294436	-0.698806133294436	0.752247848395174	-0.698806133294436	-0.698806133294436	-0.698806133294436	-0.698806133294436	1.68560794816172	1.50063731777899	-0.698806133294436	-0.698806133294436	-0.698806133294436	-0.698806133294436	-0.698806133294436	-0.698806133294436	-0.698806133294436	0.764768274645123	1.47027162915385	-0.698806133294436	-0.698806133294436	-0.698806133294436	0.172423648084184	0.413252342019258	-0.698806133294436	-0.698806133294436	-0.698806133294436	-0.698806133294436	0.594188818281445	-0.698806133294436	0.924866051033629	-0.698806133294436	-0.698806133294436	-0.698806133294436	-0.698806133294436	-0.698806133294436	-0.698806133294436	1.10730858877772	1.07489737565748	-0.698806133294436	-0.698806133294436	-0.698806133294436	-0.698806133294436	1.15496471455828	-0.698806133294436	0.519992452694178	-0.698806133294436	1.05526801172358	-0.698806133294436	-0.698806133294436	-0.698806133294436	-0.698806133294436	-0.698806133294436	-0.698806133294436	1.18728080639452	-0.698806133294436	-0.698806133294436	-0.698806133294436	1.58765138374826	1.04551165960339	0.768231639576101	0.259679478355258	0.407294089538901	0.304735595747298	-0.698806133294436	-0.698806133294436	-0.698806133294436	-0.698806133294436	-0.698806133294436	-0.698806133294436	-0.698806133294436	-0.698806133294436	-0.698806133294436	-0.698806133294436	-0.698806133294436	-0.698806133294436	-0.698806133294436	0.419847052617984	-0.698806133294436	-0.698806133294436	-0.698806133294436	-0.698806133294436	-0.698806133294436	0.408406139886763	-0.698806133294436	-0.698806133294436	-0.698806133294436	0.380236051053274	-0.698806133294436	-0.698806133294436	-0.698806133294436	-0.698806133294436	-0.698806133294436	-0.698806133294436	-0.698806133294436	-0.698806133294436	-0.698806133294436	0.667362378359742	0.613577173834405	-0.698806133294436	-0.698806133294436	-0.698806133294436	0.711210274189154	0.636771155603169	0.487200483053611	0.404248031701888	-0.698806133294436	0.979117193683017	-0.698806133294436	-0.698806133294436	0.524327718981888	-0.698806133294436	-0.698806133294436	0.157978811807658	0.514000152841365	-0.698806133294436	-0.698806133294436	-0.698806133294436	0.506181040397231	-0.698806133294436	-0.698806133294436	0.95402416855988	0.371781961664585	-0.698806133294436	-0.698806133294436	-0.698806133294436	0.0875180138657567	-0.698806133294436	-0.698806133294436	-0.698806133294436	-0.698806133294436	-0.698806133294436	0.398481545875187	-0.698806133294436	-0.698806133294436	-0.698806133294436	-0.698806133294436	-0.698806133294436	-0.698806133294436	-0.698806133294436	-0.0445518175032442	0.442899303229629	-0.698806133294436	-0.698806133294436	-0.698806133294436	-0.698806133294436	-0.698806133294436	0.173212690430738	-0.698806133294436	-0.698806133294436	-0.698806133294436	0.199565849709638	0.112226711933763	1.00272392640777	-0.698806133294436	-0.698806133294436	-0.698806133294436	-0.698806133294436	0.298211327942075	-0.698806133294436	0.17917788581766	-0.698806133294436	0.486985998431172	0.498796595442449	-0.698806133294436	-0.068455577110047	0.373687178437399	0.793425151435602	-0.698806133294436	-0.698806133294436	-0.698806133294436	0.408963047790692	0.267080403756684	0.153326789474429	-0.698806133294436	0.315655156362942	-0.698806133294436	0.126018943568411	-0.698806133294436	-0.698806133294436	0.730128483574668	0.679227845439933	0.688461668144148	0.501540727207665	-0.698806133294436	-0.698806133294436	-0.698806133294436	1.26522035835786	1.53801133962094	-0.698806133294436	-0.698806133294436	-0.698806133294436	-0.698806133294436	0.549488278546296	0.536947174036649	-0.698806133294436	0.962220741000644	0.860675860812413	-0.698806133294436	-0.698806133294436	1.65132691078488	-0.698806133294436	1.132169195436	-0.698806133294436	-0.698806133294436	1.47875572707566	0.901117680193538	-0.698806133294436	-0.698806133294436	-0.698806133294436	-0.698806133294436	-0.698806133294436	-0.698806133294436	-0.698806133294436	-0.698806133294436	-0.698806133294436	-0.698806133294436	0.866900597985896	0.869837357772777	-0.698806133294436	0.42623677763875	-0.698806133294436	-0.698806133294436	2.24165362596319	-0.698806133294436	-0.698806133294436	-0.698806133294436	-0.698806133294436	-0.698806133294436	0.942005238640657	0.863781393011574	-0.698806133294436	0.480695466911886	-0.698806133294436	-0.698806133294436	-0.698806133294436	-0.698806133294436	-0.698806133294436	1.23495680040212	0.729968553478623	0.993958928158516	0.907912678338773	-0.698806133294436	-0.698806133294436	0.829424819012645	1.18003721553983	1.18787495295198	0.788433173182161	0.439938483091106	0.824257581605025	1.22541775977901	1.01744105416772	0.648913569659201	-0.698806133294436	-0.698806133294436	-0.698806133294436	-0.698806133294436	0.930179156506026	1.10489145949058	-0.698806133294436	1.51156187691159	-0.698806133294436	-0.698806133294436	1.01099698438471	-0.698806133294436	-0.698806133294436	-0.698806133294436	1.27193125635846	-0.698806133294436	0.789481079005158	-0.698806133294436	-0.698806133294436	-0.698806133294436	-0.698806133294436	-0.698806133294436	-0.698806133294436	0.622291001396324	-0.698806133294436	-0.698806133294436	1.14941780139746	0.95402416855988	-0.698806133294436	-0.698806133294436	-0.698806133294436	-0.698806133294436	0.694793270759303	-0.698806133294436	-0.698806133294436	-0.698806133294436	-0.698806133294436	0.789306315920842	-0.698806133294436	-0.698806133294436	-0.698806133294436	-0.698806133294436	1.21660181800881	0.599498202032712	-0.698806133294436	-0.698806133294436	1.31923089387565	-0.698806133294436	-0.698806133294436	0.508181427527261	-0.698806133294436	0.950069155367928	-0.698806133294436	-0.698806133294436	-0.698806133294436	1.32690636173203	-0.698806133294436	-0.698806133294436	0.742235178335952	-0.698806133294436	-0.698806133294436	0.887716730921223	-0.698806133294436	1.04104986475005	0.710899569727747	-0.698806133294436	-0.698806133294436	-0.698806133294436	-0.698806133294436	-0.698806133294436	-0.698806133294436	-0.698806133294436	0.894995394927387	-0.698806133294436	0.632501200201106	-0.698806133294436	0.696158188837645	-0.698806133294436	-0.698806133294436	0.615310057876546	-0.698806133294436	-0.698806133294436	-0.698806133294436	0.806649336611358	-0.698806133294436	-0.698806133294436	-0.698806133294436	-0.698806133294436	-0.698806133294436	-0.698806133294436	-0.698806133294436	0.497047325119467	0.552846470800666	1.63299818859663	1.62631619481398	-0.698806133294436	1.59894367146541	-0.698806133294436	-0.698806133294436	-0.698806133294436	-0.698806133294436	-0.698806133294436	0.822146417271618	0.487951827217664	0.419562733045195	-0.698806133294436	-0.698806133294436	-0.698806133294436	-0.698806133294436	-0.698806133294436	0.625404201620986	-0.698806133294436	-0.698806133294436	-0.698806133294436	-0.698806133294436	-0.698806133294436	-0.698806133294436	-0.698806133294436	-0.698806133294436	-0.698806133294436	0.650324503039924	1.17212801626744	-0.698806133294436	-0.698806133294436	-0.698806133294436	0.0167786134632956	0.655857688428283	-0.698806133294436	-0.698806133294436	-0.698806133294436	-0.698806133294436	0.465016165339919	-0.698806133294436	-0.698806133294436	-0.698806133294436	-0.698806133294436	-0.698806133294436	-0.698806133294436	0.704101413673014	-0.698806133294436	0.225071512757206	-0.698806133294436	-0.698806133294436	-0.698806133294436	-0.698806133294436	-0.698806133294436	0.553689031946446	-0.698806133294436	0.414658594888146	-0.698806133294436	0.621346623301202	0.85163151009919	0.771712934487701	0.670271576352835	-0.698806133294436	1.82504905947982	-0.698806133294436	-0.698806133294436	0.448170001243554	0.502421670105668	-0.698806133294436	0.328091603282659	0.115691376396851	0.262915784549035	-0.698806133294436	-0.698806133294436	-0.698806133294436	-0.698806133294436	0.276233718573914	-0.698806133294436	0.518176834473669	0.44280034744931	0.362106845656539	-0.698806133294436	-0.698806133294436	0.27198678608083	0.922048102870805	0.953877309465662	0.790880801255582	0.341338964857593	0.321325693672054	1.17490216465259	0.0442394393972749	-0.698806133294436	0.98472033894655	0.46998535200265	1.27985596716025	0.462343132131864	-0.698806133294436	-0.698806133294436	-0.698806133294436	0.307917223948306	-0.698806133294436	0.0885223633040138	0.0222333256375165	0.100406043384593	-0.0134335612439428	0.0418924377039773	-0.698806133294436	0.525129900768431	0.662879384166877	-0.698806133294436	-0.698806133294436	-0.698806133294436	-0.698806133294436	-0.698806133294436	-0.698806133294436	0.0822655420409621	-0.698806133294436	-0.698806133294436	-0.698806133294436	0.517837045917114	-0.698806133294436	0.3131901316918	-0.698806133294436	0.532981182272876	-0.698806133294436	0.418332438323246	0.324067993052337	-0.698806133294436	-0.698806133294436	-0.698806133294436	-0.698806133294436	-0.698806133294436	0.272762507052969	-0.698806133294436	-0.698806133294436	0.393228455494392	0.910710931126355	-0.0304091771636944	0.926986666195318	0.0694874011054777	-0.698806133294436	-0.698806133294436	-0.698806133294436	-0.698806133294436	0.738417815952986	-0.698806133294436	0.224944382309034	0.327854004943613	0.463164220113104	-0.698806133294436	-0.698806133294436	-0.698806133294436	0.663456051287693	-0.698806133294436	-0.698806133294436	-0.698806133294436	-0.698806133294436	0.17411626198206	0.319843437321675	0.332388112990739	-0.698806133294436	-0.698806133294436	-0.698806133294436	-0.698806133294436	-0.698806133294436	0.25340963474565	-0.698806133294436	-0.698806133294436	-0.698806133294436	-0.698806133294436	-0.698806133294436	-0.698806133294436	-0.698806133294436	-0.698806133294436	-0.125180021293851	-0.698806133294436	0.416727885561693	0.908844229995277	0.263884186518673	0.963670057625769	0.356204768816309	-0.698806133294436	0.674220276223962	0.0539484662940479	1.26758765339116	-0.698806133294436	0.164945287068572	0.304282788682994	-0.698806133294436	-0.698806133294436	-0.698806133294436	-0.698806133294436	0.365425265785598	-0.698806133294436	-0.698806133294436	0.338822861464889	0.420605983060527	-0.698806133294436	-0.698806133294436	-0.698806133294436	-0.698806133294436	-0.698806133294436	-0.0852566043136515	0.647294919580524	0.00502644513421553	-0.698806133294436	0.34064779631619	-0.698806133294436	0.593201162750016	0.974876034591795	0.650112660231751	0.210500692781486	-0.698806133294436	0.0211660396809993	0.606826010791978	-0.00955651666453916	-0.698806133294436	-0.136384792198179	-0.698806133294436	-0.698806133294436	-0.698806133294436	-0.698806133294436	0.385180887957118	-0.129814844597142	-0.262182113476841	0.144598286725119	-0.698806133294436	-0.698806133294436	-0.698806133294436	-0.698806133294436	-0.0564436340217171	-0.698806133294436	0.457035813525527	-0.698806133294436	-0.151655864492436	-0.698806133294436	-0.103945515219288	0.125466029222759	-0.698806133294436	-0.698806133294436	-0.698806133294436	-0.306337481049237	-0.698806133294436	0.291554462697597	-0.327403383260737	-0.19835996315886	-0.698806133294436	-0.698806133294436	0.258856811262032	-0.698806133294436	-0.698806133294436	-0.698806133294436	-0.11178536685843	-0.0509677633988124	-0.698806133294436	-0.698806133294436	-0.0564134727584464	0.0999349246886407	0.257625558201722	0.196934136834728	-0.698806133294436	0.787677355054401	-0.698806133294436	0.077306431969197	-0.698806133294436	-0.698806133294436	-0.698806133294436	-0.201888591063406	0.361485289879371	0.713311419372951	-0.698806133294436	0.343649821025687	0.23253998761181	-0.136177489512093	-0.241441362588781	-0.142036844831912	-0.698806133294436	-0.698806133294436	0.425278208102378	-0.0559305002330263	-0.166460175145947	-0.145555842587018	-0.698806133294436	-0.0709127869125906	0.368121457751126	-0.698806133294436	0.324539648643499	-0.698806133294436	-0.00220066239719404	0.577406381938168	-0.0468602486280864	0.825637897855643	0.886109221825075	-0.168961334764453	-0.0873645849152032	-0.142329948364507	-0.248865831847636	-0.315077942748011	-0.253250965143862	0.479283656582113	0.50873834283951	0.589650406941139	0.331669420213506	-0.698806133294436	-0.698806133294436	-0.698806133294436	0.130291924935183	-0.150827113965992	-0.062536854979177	-0.168961334764453	-0.133282185782145	-0.139657951201674	-0.698806133294436	0.423843576495214	0.678144446883196	0.486343037519757	0.404861973796056	-0.698806133294436	-0.698806133294436	0.139990216072428	0.0953014467137212	1.33112186470956	-0.698806133294436	-0.698806133294436	-0.0692382195876331	0.715966985408293	-0.698806133294436	-0.168225764984836	-0.698806133294436	0.122613100307741	0.00915710359013455	0.504685363131884	0.474632485207468	-0.698806133294436	-0.698806133294436	-0.698806133294436	-0.0231349670038957	0.441713027454605	-0.698806133294436	-0.00429338024406447	-0.698806133294436	0.102912535628461	0.0971668959887314	-0.698806133294436	-0.698806133294436	-0.698806133294436	-0.698806133294436	0.0339538498018212	-0.698806133294436	-0.698806133294436	-0.698806133294436	0.031124308254212	-0.100154465779817	0.996111548346101	-0.698806133294436	0.669009283802139	0.254663565247066	0.0658318144983342	-0.698806133294436	-0.698806133294436	-0.208134234280933	-0.698806133294436	0.153219222535676	-0.698806133294436	-0.698806133294436	0.0553686835838842	-0.698806133294436	-0.698806133294436	0.207435692010475	0.701340772290774	0.485700814998222	0.732612383380707	-0.698806133294436	-0.698806133294436	-0.2048278219615	-0.698806133294436	-0.698806133294436	-0.0512744704626447	1.01115544307069	0.729488996416477	-0.150499275175828	-0.174393027312845	1.0072038392224	-0.17566877399152	-0.124940273080139	0.154727712359231	-0.265469522831365	-0.698806133294436	0.370443906783256	-0.698806133294436	0.447920228935268	-0.126136986159641	-0.698806133294436	-0.698806133294436	-0.698806133294436	0.0542612783539131	-0.698806133294436	-0.042195141838872	-0.698806133294436	0.0561227879992299	0.125993794538614	0.235816445387436	-0.220028607021266	0.699201726090555	0.108840381591649	0.220832288318466	0.0940009657600799	0.0752701838567822	-0.698806133294436	-0.698806133294436	-0.698806133294436	-0.698806133294436	-0.698806133294436	-0.1751313349863	-0.150258607426467	-0.218728417628617	-0.698806133294436	0.226185453175791	-0.056684820406423	-0.0927449362498012	0.317357145415397	0.775925789683856	-0.0477913809849139	1.15547865745398	-0.698806133294436	-0.698806133294436	-0.187425427078608	-0.698806133294436	-0.698806133294436	-0.154751961057697	0.209885976764866	-0.698806133294436	-0.698806133294436	0.295093221764637	-0.12744753852261	0.241583434395822	-0.221850167523373	0.477277998859803	-0.698806133294436	-0.119198142579225	-0.259417923620188	-0.109490960395121	-0.698806133294436	-0.131507027319737	-0.214818686188369	-0.698806133294436	-0.298685643941667	0.778815942689907	-0.308650749468525	-0.141472303921997	-0.223444879748959	0.0665859580367036	0.352973964707519	-0.216157218925929	0.183298014238407	0.656228307067766	-0.698806133294436	0.294427698458473	0.1969937713838	-0.02913132138256	0.0258594221031334	-0.272660544362307	0.411686438032097	-0.362320253587941	-0.10826066547975	0.374746776983325	0.0853509199611354	0.435299768335218	-0.290426000927255	0.0172675870293125	0.0068480823168782	-0.000899556831218789	-0.325932805126826	-0.698806133294436	-0.32254754306117	0.505460407157399	-0.318159949824452	-0.373327158501265	0.0069942294113214	-0.698806133294436	-0.698806133294436	-0.698806133294436	0.529928050148998	-0.698806133294436	0.26356116068621	-0.354305956298864	-0.698806133294436	0.348909395258314	0.0913977283799617	0.314209287722749	0.104481358777029	-0.698806133294436	-0.0604791927541295	0.303014685062267	0.595422075291032	-0.317614750267115	-0.0343931397351885	0.467426148099834	0.371652319003265	0.421730558602147	0.652187092331441	0.864587728559274	-0.332309477268246	0.078848272163235	7.20713851340743e-05	-0.475628133841379	-0.289034104514688	0.248963923485929	0.161182460787586	0.00926744204937452	-0.333074265784626	-0.0712724992199135	-0.0296233932591699	-0.144473583870202	0.0702997847812403	0.449921629777035	-0.357807541652813	0.188987410497515	0.284280160566446	-0.698806133294436	-0.698806133294436	0.0318688197082606	-0.698806133294436	-0.698806133294436	-0.698806133294436	0.177749968361764	0.642324512256987	-0.698806133294436	-0.698806133294436	0.360836296989626	-0.698806133294436	0.744274691555129	1.4252351731515	-0.698806133294436	0.596061203793788	-0.698806133294436	-0.698806133294436	-0.698806133294436	0.122164494107365	0.656856005980848	-0.698806133294436	-0.698806133294436	0.0889797569320481	-0.698806133294436	0.434942094063857	-0.698806133294436	-0.698806133294436	-0.698806133294436	-0.698806133294436	0.229608263604738	0.212041256676997	-0.698806133294436	-0.698806133294436	-0.698806133294436	0.363593194004043	-0.698806133294436	-0.698806133294436	-0.100885313955009	0.0503392004754132	0.411663101482595	-0.00633815778536281	-0.176284458911512	-0.698806133294436	-0.698806133294436	-0.698806133294436	-0.0896204048739264	-0.698806133294436	0.446872438266465	0.405999663823541	-0.698806133294436	-0.698806133294436	0.437973587465509	0.0616153154685373	0.867356630275808	0.282424896524711	-0.141065115604902	0.241649392786441	-0.698806133294436	0.37695115719472	-0.698806133294436	0.263295986561005	-0.195847695725891	0.529273151394733	0.283868051666473	-0.242605438188116	-0.698806133294436	0.124262314295901	-0.698806133294436	-0.698806133294436	-0.698806133294436	-0.698806133294436	-0.698806133294436	0.381732149543173	0.852524361529793	-0.698806133294436	0.528003995243952	-0.698806133294436	-0.119026770960153	0.248394500715573	0.704747260946172	0.0315159628419713	0.413861258938977	-0.698806133294436	-0.11565196579692	-0.0846516086808769	0.0262646249413806	-0.0734933954169711	-0.0822472007091548	-0.698806133294436	-0.698806133294436	-0.0489669350680557	-0.0591762969093847	-0.0462068406450443	-0.0471709272681865	-0.698806133294436	-0.698806133294436	0.707955262263908	-0.698806133294436	-0.107331329586211	0.0851998334466137	0.411010096917075	-0.698806133294436	-0.698806133294436	0.0330081792003253	-0.698806133294436	0.208444775178858	-0.698806133294436	-0.0338249861522986	-0.252703940292023	-0.134698858000712	-0.14228487586804	-0.195296172485706	-0.188278574795871	0.367521066928496	-0.25743791913857	-0.220427235731785	-0.17427310321638	0.397360066960294	0.26589662570133	0.484178488016012	-0.698806133294436	-0.205004828373001	0.0749612802922441	-0.185308615822548	0.087290119319268	-0.194724979130852	-0.304401678156556	-0.0720767359712968	-0.339321710373143	-0.698806133294436	0.497402206826456	0.210623739323934	-0.698806133294436	-0.0598035552227513	-0.346643191611013	-0.106347848384113	-0.384540944621603	-0.698806133294436	-0.399016500850595	0.0794541217035239	0.148367653215281	-0.116171856069895	-0.0348804389950436	-0.429814153911896	0.533475448818287	-0.408282466494481	-0.170750734843714	-0.0398952323764243	-0.137785773064363	0.113142786058843	-0.363938246598717	0.00706001577684656	0.280116041653692	0.123603478259978	-0.0442385899096013	0.194338078396226	-0.0584129394557498	0.666264516786465	-0.456124734943632	0.19217999894869	-0.0846699596943349	-0.698806133294436	-0.0761563371423919	0.0602557242996953	-0.105335365908963	0.621464591269384	-0.242122393299371	0.47334932113961	0.191364911549462	-0.127241431090421	0.322555028156342	-0.144365494798374	-0.0792146483128721	-0.174432989683061	-0.490337743292121	0.232464575372934	-0.0811492171819346	-0.519617988024858	0.190110926922987	0.0326738526442121	-0.39442479855163	0.329131346041484	-0.0503124654368602	-0.0112879076139134	0.0858291246707341	-0.164367926162344	0.23805372798037	-0.0746713507855541	0.513051961133932	-0.00408557070439898	0.352417041580912	0.112583160598012	0.0468177627610596	0.319893009467832	0.534193036388331	0.126387977410912	-0.176453782174905	-0.282756910839677	0.0569835129477695	-0.0751450572867944	0.757589030791398	-0.517233904956503	-0.225121066864422	0.0439553730391469	-0.529053282903755	-0.0424158295919258	-0.050691474047741	-0.264914869819101	-0.027142424515925	-0.107254813762528	0.0251337886706898	-0.063347154538703	0.272775339721198	0.202993498545272	-0.181133327732432	0.0410463985018708	-0.0604593418115104	0.0672605902093434	0.0859074333470753	0.488542877224888	-0.0326578664037148	-0.0298582341813528	-0.247770647333067	0.162360432098247	0.497573523379423	-0.152435556160649	-0.101809324425244	-0.153528013361192	-0.074683202364536	-0.0673923287927157	-0.266956933283618	0.181439023274907	-0.186085402704879	-0.232908723467087	-0.0926258223062073	0.190820742807258	-0.285641888487042	0.162414323902736	0.224544531824179	0.107941031107221	-0.140401336651822	0.125643351766471	0.166492847812253	-0.017323785313839	-0.698806133294436	0.272621370972271	0.112348192344935	-0.293799200727329	-0.234454098265116	0.325799621221479	0.441055108719821	-0.698806133294436	-0.698806133294436	0.599212122421488	-0.183983804010255	-0.0354551909209796	0.817214916841184	0.630746670448319	0.508376285829614	0.422222317301982	-0.698806133294436	-0.358577835303209	-0.350582596018031	0.288461267649117	-0.300494761441757	0.137947277346209	0.395018814238125	0.198056642190864	-0.282581518242047	-0.698806133294436	0.0925662398224522	0.467262279709305	-0.315056659922509	0.291701386769971	-0.0941217095646255	0.166330434519751	-0.698806133294436	0.372820289821528	0.00387770075494914	-0.0909577120296119	0.0175562763187412	0.19767418616388	-0.316086147824203	-0.698806133294436	-0.0447187474317876	-0.247519985414137	0.303698543192048	-0.291364662119134	-0.136346414494245	0.0783583541767292	-0.410155997253589	0.0795024826937677	-0.107700873022572	0.132315243409059	-0.0145125457846121	-0.11353799611997	-0.242519974122911	-0.328591932854696	0.0178918849949741	-0.115955349458763	0.0812505845073549	-0.357664820909226	-0.273478187152876	-0.126650018126945	0.43652905358618	0.265954583717018	-0.535826053581825	-0.502257498218659	-0.0369939570977489	-0.354370188660187	0.211588798044194	-0.356154735037249	-0.362581492635417	-0.114609356079476	0.251698087320934	0.114793832807838	-0.106079049810022	-0.396039280486014	-0.191111086864874	-0.698806133294436	0.149791800778687	-0.0374081885284543	-0.110375575237139	0.117804535525706	-0.419036049779167	-0.095784041632872	-0.698806133294436	-0.404367507331746	-0.412218667099614	-0.204880937347216	-0.1284205456494	0.240845355798521	-0.0866271004362314	0.0667153929205135	-0.507161267654409	0.145441728616056	-0.480802751200609	-0.205799773613566	-0.125451490473023	-0.536622269450319	0.0465526860999995	-0.458808176142829	-0.025046177203947	0.200331440373725	-0.148751406170266	0.316879471652071	0.502476774602563	-0.457301908016904	-0.0247136205765903	-0.154802185927032	0.37443967284387	0.450021893508063	0.0222027868657607	-0.211384740556166	0.294353808749822	-0.347914403503014	0.165591119210373	0.017606507436536	-0.698806133294436	-0.021761435824999	0.424544469584888	-0.324784266241745	-0.35101969635038	-0.359128286331332	0.281381365234611	0.456097089594716	0.0820182896716761	0.479234308041092	0.166830210586464	0.24532520077813	-0.329789249170645	0.0948132532334596	0.0592392954565261	0.034704280722623	0.202606125693036	0.228902365145936	0.0751157004612367	-0.269188890687603	0.436162416381443	-0.299148134593562	-0.19087703903608	0.0857894090099336	-0.0199099263432346	0.061856596732162	0.132628737008256	-0.222772141744617	0.054518678937666	-0.296509124518905	-0.698806133294436	-0.698806133294436	0.317570313355869	0.0617004556489428	-0.492187730146037	-0.326719568353733	0.0732185187095503	-0.195618042871206	0.226153587669472	-0.0432342059207148	-0.100685380953849	0.18307799890994	-0.240357593443393	-0.00927787160373169	-0.0825799800699079	0.0188425734074728	-0.461189170589367	-0.0230881596417215	0.0398973497717932	0.42503883459243	0.00673851255470809	0.13194753959243	-0.164495936617922	-0.0505071478290647	0.0277866554489082	-0.21301941363594	-0.0246026939827189	-0.300752681370107	-0.216924757859239	-0.698806133294436	0.0294645580823904	0.0453168512743721	0.211280570266355	0.225096943198962	0.0509176071925924	-0.698806133294436	-0.438210454663301	-0.176254701463212	0.478536847162663	-0.698806133294436	-0.141212225361045	-0.41118508192301	0.408467989447689	0.103751626699073	0.733771687109277	-0.228710399330187	0.403772720457983	-0.033090619410159	-0.306159250354431	-0.147700201978618	0.0689400360501949	-0.0569484070622823	0.0995270831008259	0.197721974716004	0.04966898047147	-0.698806133294436	-0.439693643931989	-0.22224025099866	0.0454652092209578	-0.246497230877331	-0.167293124043815	-0.103123951484254	0.0189570694040462	-0.273805231051523	-0.265079486709909	0.0765470895536931	-0.274418703474957	-0.00573423200282228	0.0793581619960936	-0.194401952367219	-0.253785881864025	-0.0710567221454339	-0.224712918186029	0.182641878923053	-0.698806133294436	-0.698806133294436	-0.698806133294436	-0.698806133294436	-0.698806133294436	-0.698806133294436	-0.698806133294436	0.796685230564181	0.440332322576644	-0.698806133294436	-0.698806133294436	-0.698806133294436	0.966465154871512	-0.698806133294436	1.62745370768439	-0.698806133294436	0.928261992361255	-0.698806133294436	-0.698806133294436	1.78281044876015	-0.698806133294436	-0.698806133294436	-0.698806133294436	-0.698806133294436	-0.698806133294436	-0.698806133294436	0.997102648351921	-0.698806133294436	-0.698806133294436	0.634701376165886	-0.698806133294436	-0.698806133294436	-0.698806133294436	-0.698806133294436	-0.698806133294436	-0.698806133294436	-0.698806133294436	0.670563231814808	0.930179156506026	0.621886090318232	1.53889875177731	1.41340137761741	-0.698806133294436	-0.698806133294436	-0.698806133294436	0.723603070670879	0.735911991061055	-0.698806133294436	-0.698806133294436	1.11148873072316	-0.698806133294436	-0.698806133294436	0.301950057013873	-0.698806133294436	-0.698806133294436	-0.698806133294436	-0.698806133294436	-0.698806133294436	-0.698806133294436	-0.698806133294436	0.146551387802469	0.33015561299119	-0.698806133294436	-0.698806133294436	-0.698806133294436	-0.698806133294436	0.658785818383931	-0.698806133294436	-0.698806133294436	-0.698806133294436	-0.698806133294436	-9.50304996593981e-05	-0.698806133294436	0.225803217230625	-0.698806133294436	0.641488342763167	0.255172893294916	-0.0705670683498496	-0.00619753321358819	-0.698806133294436	-0.698806133294436	-0.698806133294436	-0.698806133294436	-0.698806133294436	-0.698806133294436	-0.698806133294436	-0.698806133294436	-0.698806133294436	-0.698806133294436	0.664972311991437	0.265966176189016	-0.698806133294436	0.509630543416101	-0.698806133294436	-0.698806133294436	-0.698806133294436	-0.698806133294436	-0.698806133294436	-0.698806133294436	-0.698806133294436	-0.698806133294436	-0.698806133294436	-0.698806133294436	-0.698806133294436	-0.698806133294436	-0.698806133294436	-0.698806133294436	0.532400232234969	-0.698806133294436	-0.698806133294436	-0.698806133294436	-0.698806133294436	-0.698806133294436	-0.698806133294436	-0.698806133294436	-0.698806133294436	-0.698806133294436	-0.698806133294436	0.723603070670879	-0.698806133294436	-0.698806133294436	-0.698806133294436	-0.698806133294436	-0.698806133294436	-0.698806133294436	-0.698806133294436	-0.698806133294436	-0.698806133294436	-0.698806133294436	-0.698806133294436	0.737851153059599	-0.698806133294436	-0.698806133294436	-0.698806133294436	-0.698806133294436	-0.698806133294436	-0.698806133294436	-0.698806133294436	-0.698806133294436	-0.698806133294436	-0.698806133294436	-0.698806133294436	-0.698806133294436	-0.698806133294436	-0.698806133294436	-0.698806133294436	-0.698806133294436	-0.698806133294436	-0.698806133294436	-0.698806133294436	-0.698806133294436	-0.698806133294436	-0.698806133294436	1.03489540757973	-0.698806133294436	-0.698806133294436	-0.698806133294436	-0.698806133294436	-0.698806133294436	0.793161501986783	-0.698806133294436	-0.698806133294436	0.572039459808969	0.936821350919947	-0.698806133294436	-0.698806133294436	-0.698806133294436	1.04875015040331	-0.698806133294436	-0.698806133294436	-0.698806133294436	1.82938786598809	0.263330565875625	-0.698806133294436	-0.698806133294436	-0.698806133294436	1.89058486239142	-0.698806133294436	-0.698806133294436	0.945046102521575	-0.698806133294436	1.75209768060848	-0.698806133294436	-0.698806133294436	-0.698806133294436	-0.698806133294436	-0.698806133294436	-0.698806133294436	-0.698806133294436	0.679375724323257	0.225071512757206	-0.698806133294436	-0.698806133294436	1.05175159094759	0.879715028506133	0.542002109858986	-0.698806133294436	-0.698806133294436	-0.698806133294436	-0.698806133294436	-0.698806133294436	-0.698806133294436	0.502642120290367	-0.698806133294436	0.940705840957976	-0.698806133294436	-0.698806133294436	1.44228535902356	0.6300353116988	-0.698806133294436	-0.698806133294436	-0.698806133294436	1.22619555950131	-0.698806133294436	-0.698806133294436	1.73722971412043	1.58205563656523	0.901117680193538	1.08765001672393	1.11252592511843	0.789393691853036	1.16523363953392	0.880411615622291	0.755979411624172	0.855081618490786	1.76003626174569	2.44191797617589	0.987940980669016	0.945046102521575	1.35915383487735	1.18594554644653	1.82420343667228	1.49321467757055	1.17023533209027	1.45637299692318	0.680263718194091	2.21654227237772	0.88912626273675	0.537884303899383	0.541766019865511	0.776497116662675	0.999595846464919	2.20452273327835	0.497811963453632	1.85767066031928	0.428255392575048	-0.698806133294436	0.421746414692235	1.7361372942229	1.77624984619035	-0.698806133294436	-0.698806133294436	1.19384015957589	1.18906453684545	-0.698806133294436	-0.698806133294436	-0.698806133294436	2.4788825330903	-0.698806133294436	-0.698806133294436	1.14800161956665	-0.698806133294436	1.06006589231131	1.17665912401365	-0.698806133294436	-0.698806133294436	-0.698806133294436	-0.698806133294436	-0.698806133294436	1.91967061120128	-0.698806133294436	1.78883872130589	-0.698806133294436	1.51048507908577	2.96370485964137	1.19593823983051	1.19728983242849	-0.698806133294436	-0.698806133294436	-0.698806133294436	-0.698806133294436	1.18165776547771	-0.698806133294436	-0.698806133294436	0.707800667844264	1.95739886986304	1.70128276646754	-0.698806133294436	-0.698806133294436	1.75469040812396	-0.698806133294436	-0.698806133294436	0.784257629662017	-0.698806133294436	-0.698806133294436	0.847437548344233	0.759731945279174	0.970170793973339	-0.698806133294436	0.411103333796518	-0.698806133294436	-0.698806133294436	1.32096934056416	-0.698806133294436	0.493890547367909	-0.698806133294436	1.60607060626686	-0.698806133294436	-0.698806133294436	-0.698806133294436	-0.698806133294436	-0.698806133294436	0.980942200665772	1.33288439566552	-0.698806133294436	-0.698806133294436	-0.698806133294436	-0.698806133294436	1.01457029951651	-0.698806133294436	-0.698806133294436	0.914563179381876	0.694793270759303	0.719813240507909	0.492481169333344	0.113053517231221	0.0956738178602689	-0.698806133294436	0.902964539468573	-0.698806133294436	-0.698806133294436	-0.698806133294436	-0.698806133294436	-0.698806133294436	1.26018135834412	-0.698806133294436	-0.698806133294436	1.75080387459362	-0.698806133294436	0.814580965478735	-0.698806133294436	0.677603437326195	1.04688013720974	0.636080461768975	-0.698806133294436	0.691770441462594	-0.698806133294436	-0.698806133294436	1.23795034912862	0.377868810216507	0.424321358146389	-0.698806133294436	-0.698806133294436	-0.698806133294436	-0.698806133294436	-0.698806133294436	-0.698806133294436	0.545436205684688	0.938653138417359	-0.698806133294436	-0.698806133294436	0.389994410992346	1.70471263040796	0.888521838611976	2.0117361758458	-0.698806133294436	1.14842621370565	-0.698806133294436	0.820407250076943	-0.698806133294436	-0.698806133294436	0.459478959384495	0.945263787416951	-0.698806133294436	-0.698806133294436	-0.698806133294436	-0.698806133294436	-0.698806133294436	-0.698806133294436	-0.698806133294436	-0.698806133294436	0.428737141052526	1.67632354381473	-0.698806133294436	-0.698806133294436	-0.698806133294436	1.27687553210617	-0.698806133294436	-0.698806133294436	-0.698806133294436	1.65449976841736	-0.698806133294436	2.01436728649356	1.47419344317653	1.72258394721044	-0.698806133294436	-0.698806133294436	-0.698806133294436	-0.698806133294436	-0.698806133294436	1.3606704252744	-0.698806133294436	-0.698806133294436	1.10168002772341	1.6407985565915	-0.698806133294436	0.994540113142022	1.03612237377134	1.18936220211146	0.850867109138643	-0.698806133294436	0.867096004515827	0.898254144150497	-0.698806133294436	-0.698806133294436	-0.698806133294436	1.76888550773508	1.19759048752806	-0.698806133294436	0.871212010778007	-0.698806133294436	2.05589296430911	1.43710841927308	0.437483480717013	0.420985855170148	-0.698806133294436	-0.698806133294436	0.662735299645073	0.479530464974725	-0.698806133294436	-0.698806133294436	0.468842618889916	0.497702665905885	-0.698806133294436	-0.698806133294436	0.877530167488284	0.562793018809185	-0.698806133294436	0.940922248154873	-0.698806133294436	-0.698806133294436	-0.698806133294436	-0.698806133294436	-0.698806133294436	-0.698806133294436	-0.698806133294436	-0.698806133294436	-0.698806133294436	1.11623477582429	1.50704777823362	-0.698806133294436	-0.698806133294436	0.735428089252938	1.2218492031058	0.915189796974145	-0.698806133294436	-0.698806133294436	-0.698806133294436	2.17299185020238	-0.698806133294436	1.8162794445041	-0.698806133294436	0.711832128741278	-0.698806133294436	0.963335349470603	1.44368425618552	1.16342898734837	1.64866315809799	-0.698806133294436	1.14842621370565	-0.698806133294436	-0.698806133294436	-0.698806133294436	0.547101306062385	-0.698806133294436	0.139313871636923	0.112664216588295	0.752247848395174	0.652588627295993	0.380060325281911	-0.698806133294436	-0.698806133294436	1.38711170783552	-0.698806133294436	-0.698806133294436	1.31749594201784	1.28919571743585	-0.698806133294436	-0.698806133294436	-0.698806133294436	2.19178572652525	-0.698806133294436	-0.698806133294436	-0.698806133294436	1.2637543265528	-0.698806133294436	-0.698806133294436	1.47047761883522	1.17052622863126	-0.698806133294436	-0.698806133294436	-0.698806133294436	-0.698806133294436	2.54510702709658	1.99655808035352	-0.698806133294436	-0.698806133294436	-0.698806133294436	-0.698806133294436	-0.698806133294436	-0.698806133294436	-0.698806133294436	1.09001497385118	1.27357615102144	-0.698806133294436	-0.698806133294436	0.858741803085616	-0.698806133294436	-0.698806133294436	-0.698806133294436	-0.698806133294436	-0.698806133294436	-0.698806133294436	0.544486847371343	1.77284410445953	-0.698806133294436	-0.698806133294436	-0.698806133294436	2.48439459605251	-0.698806133294436	-0.698806133294436	1.78768765180246	-0.698806133294436	1.03183652218028	1.31282893598323	0.460500162039327	-0.698806133294436	-0.698806133294436	-0.698806133294436	0.65543032291969	-0.698806133294436	2.05203807722952	1.36231129847243	-0.698806133294436	-0.698806133294436	-0.698806133294436	-0.698806133294436	-0.698806133294436	-0.698806133294436	0.717612606917547	-0.698806133294436	1.16270824594922	-0.698806133294436	-0.698806133294436	-0.698806133294436	-0.698806133294436	-0.698806133294436	-0.698806133294436	-0.698806133294436	1.13550589230875	-0.698806133294436	-0.698806133294436	-0.698806133294436	-0.698806133294436	-0.698806133294436	-0.698806133294436	1.70180965006115	1.4400914766438	1.03784341610205	-0.698806133294436	1.71801830756432	2.86436906662684	1.19324168858779	-0.698806133294436	1.74271014779356	-0.698806133294436	1.34353539643365	0.964451628716514	1.57280286713407	1.41456223454081	1.80802631341611	1.60607060626686	-0.698806133294436	-0.698806133294436	-0.698806133294436	-0.698806133294436	-0.698806133294436	-0.698806133294436	-0.698806133294436	-0.698806133294436	0.96110779920215	1.1696538500896	0.803609178173708	0.718711997112695	1.29965674097791	0.893980052105043	-0.698806133294436	-0.698806133294436	1.22775333885867	1.01624359406442	-0.698806133294436	0.896215699363125	0.628124174692692	-0.698806133294436	-0.698806133294436	0.526048051419215	-0.698806133294436	1.06057265766238	0.198427468481004	-0.698806133294436	-0.698806133294436	0.975253735092308	-0.698806133294436	0.700881808765779	0.499673268223285	-0.698806133294436	0.83332559757163	-0.698806133294436	-0.698806133294436	0.718869204019272	0.642463983007981	0.806470130684302	1.45111473010162	1.14616428516413	-0.698806133294436	1.43176375714548	-0.698806133294436	-0.698806133294436	1.10087919767272	0.927411528026086	-0.698806133294436	-0.698806133294436	0.943741339812999	-0.698806133294436	-0.698806133294436	0.835190813635004	0.357043707997108	-0.698806133294436	0.399301446062298	-0.698806133294436	1.71560982918307	-0.698806133294436	0.410730485161209	-0.698806133294436	0.736234789493888	0.965234020505457	-0.0734077226597147	0.294501599624807	-0.698806133294436	-0.698806133294436	0.370228419884668	-0.698806133294436	0.617583561617909	1.35885083185855	-0.698806133294436	-0.698806133294436	-0.698806133294436	-0.698806133294436	-0.698806133294436	-0.698806133294436	-0.698806133294436	1.38187149277417	-0.698806133294436	-0.698806133294436	-0.698806133294436	-0.698806133294436	0.253274279849169	0.566597407721688	0.823338894095727	1.14795445620455	0.452887201602715	0.493564992514734	0.439938483091106	-0.698806133294436	0.881009231217483	-0.698806133294436	0.753655097424885	-0.15764246531747	0.475524592974609	-0.698806133294436	0.0402023349087175	0.059831873062554	-0.698806133294436	-0.698806133294436	-0.698806133294436	-0.698806133294436	-0.698806133294436	0.738417815952986	0.836125294898938	1.10368564867403	1.2474212528436	0.993842744785052	0.475209567497754	-0.698806133294436	0.736719283295464	0.787909825014745	-0.698806133294436	-0.698806133294436	2.30971139814667	-0.698806133294436	-0.698806133294436	2.04129431127281	-0.698806133294436	-0.698806133294436	1.55954669782074	1.40493434383834	-0.698806133294436	1.14757724835399	1.1184138408217	-0.698806133294436	1.52087470736239	-0.698806133294436	1.32620576920191	-0.698806133294436	-0.698806133294436	0.731409325894899	-0.698806133294436	1.29289306358139	-0.698806133294436	-0.698806133294436	-0.698806133294436	-0.698806133294436	0.869575820233612	-0.698806133294436	-0.698806133294436	-0.698806133294436	1.02297366404225	1.45718468401504	0.864462547372392	1.60416482851242	-0.698806133294436	0.896215699363125	-0.698806133294436	1.06387469176495	-0.698806133294436	-0.698806133294436	1.93087751092789	1.28651675934621	1.08712543292705	-0.698806133294436	-0.698806133294436	-0.698806133294436	-0.698806133294436	-0.698806133294436	-0.698806133294436	-0.698806133294436	-0.698806133294436	-0.698806133294436	-0.698806133294436	0.273398147715451	-0.698806133294436	-0.698806133294436	0.767131565324587	-0.698806133294436	-0.698806133294436	-0.698806133294436	0.942222027852927	-0.698806133294436	1.61646078640212	1.18461245526191	0.325720777981744	2.15029136660439	0.898662525633873	-0.698806133294436	0.764599786056891	-0.698806133294436	-0.698806133294436	-0.698806133294436	0.242309505177908	1.58706693714675	0.198367636336718	-0.698806133294436	-0.698806133294436	1.32096934056416	-0.698806133294436	-0.698806133294436	-0.698806133294436	-0.698806133294436	1.71187510020483	1.3431782526512	-0.698806133294436	-0.698806133294436	0.238625210131867	0.193962842332397	0.690414791018388	0.799694755223674	0.604067713866936	0.548771163651361	1.27028954504023	0.493673489857834	1.19234479721185	0.376732910235106	-0.698806133294436	-0.698806133294436	0.267778155968766	-0.698806133294436	0.673267417385397	-0.148237338733838	1.12402497999438	1.13936962018514	0.383475742107598	0.982542728286018	0.0438742520525265	-0.698806133294436	0.54265185122584	-0.698806133294436	-0.698806133294436	-0.698806133294436	-0.698806133294436	1.02273228200313	-0.698806133294436	1.22619555950131	-0.698806133294436	-0.698806133294436	0.680411837386997	1.56022776905976	-0.698806133294436	1.27324691692188	-0.698806133294436	-0.698806133294436	-0.698806133294436	-0.698806133294436	-0.698806133294436	-0.698806133294436	1.60345115116361	-0.698806133294436	0.471338909715612	0.644000224308226	-0.698806133294436	-0.698806133294436	0.287896059790559	-0.698806133294436	-0.698806133294436	0.50286265636493	1.21968450360577	0.276304828379063	-0.698806133294436	-0.698806133294436	-0.698806133294436	1.18772637601243	0.314344053429674	-0.698806133294436	-0.698806133294436	-0.698806133294436	-0.698806133294436	1.18861824101792	0.464501110198158	-0.698806133294436	-0.698806133294436	-0.698806133294436	-0.698806133294436	-0.104589785223561	-0.698806133294436	0.750486083860781	0.815760460082079	-0.698806133294436	-0.698806133294436	1.01624359406442	-0.698806133294436	-0.698806133294436	-0.698806133294436	-0.698806133294436	-0.698806133294436	0.672608581840346	1.19473868248851	-0.698806133294436	-0.698806133294436	0.317357145415397	1.81746404902564	1.12278988869035	0.372214341827366	0.0411268884356055	-0.698806133294436	1.06685000679289	-0.698806133294436	-0.698806133294436	-0.698806133294436	0.549129611274183	-0.698806133294436	0.602758624828551	0.698287156365713	-0.698806133294436	-0.698806133294436	-0.698806133294436	-0.698806133294436	-0.698806133294436	0.777011724357163	0.527543175534836	0.500441474769361	-0.698806133294436	-0.698806133294436	-0.698806133294436	-0.698806133294436	0.84572902517745	-0.698806133294436	-0.698806133294436	-0.698806133294436	-0.698806133294436	0.765780095299255	-0.698806133294436	1.4161123981009	-0.698806133294436	1.90567064145889	1.25565569867544	-0.698806133294436	-0.698806133294436	1.1419401723988	-0.698806133294436	1.19668885096623	1.366518651791	1.46513702449416	0.980029142534555	-0.698806133294436	-0.698806133294436	-0.698806133294436	0.874561553413575	1.74766884381926	-0.698806133294436	-0.698806133294436	-0.698806133294436	-0.698806133294436	-0.698806133294436	-0.698806133294436	-0.698806133294436	1.16184419871728	-0.698806133294436	-0.698806133294436	-0.698806133294436	-0.698806133294436	0.849722062487309	0.815851273957529	0.58155816974912	0.336641765622195	-0.698806133294436	-0.698806133294436	-0.698806133294436	-0.698806133294436	1.8222165482782	1.12005205166598	-0.698806133294436	-0.698806133294436	0.332228312942164	-0.698806133294436	1.54755097082843	2.41371281745891	-0.698806133294436	0.942872778273397	-0.698806133294436	-0.698806133294436	-0.698806133294436	0.977751345460503	-0.698806133294436	-0.698806133294436	-0.698806133294436	-0.698806133294436	-0.698806133294436	-0.698806133294436	-0.698806133294436	1.02818185374735	-0.698806133294436	0.615977860138578	-0.698806133294436	0.579919173192215	-0.698806133294436	-0.698806133294436	-0.698806133294436	0.857776755425	-0.698806133294436	1.76681826925028	0.283759661737867	0.62553991574757	0.573034301973801	-0.698806133294436	1.75612861019081	0.415410128460279	-0.698806133294436	1.11020538352187	1.37963517839321	1.62072967758394	-0.698806133294436	-0.698806133294436	-0.698806133294436	1.1011460511299	1.74656474570592	1.42390384649803	1.11054290587427	1.42605845373295	1.62121416002335	0.735428089252938	-0.698806133294436	-0.698806133294436	0.765780095299255	-0.698806133294436	-0.698806133294436	0.612646111826163	-0.698806133294436	0.656570610614075	-0.698806133294436	0.876143276023636	-0.698806133294436	-0.698806133294436	0.581305724024889	-0.698806133294436	-0.698806133294436	0.844781639686672	-0.698806133294436	0.645400098060162	0.705794285348466	-0.698806133294436	-0.698806133294436	-0.698806133294436	0.59161571076332	-0.698806133294436	0.370314603713711	-0.698806133294436	-0.698806133294436	-0.698806133294436	0.46687436459307	-0.698806133294436	-0.698806133294436	-0.698806133294436	-0.698806133294436	-0.698806133294436	-0.698806133294436	-0.698806133294436	-0.698806133294436	-0.698806133294436	-0.698806133294436	0.734783438426476	-0.698806133294436	0.36704982801403	-0.698806133294436	1.56790515884237	0.265410064047049	0.482607105818392	-0.698806133294436	-0.698806133294436	0.718554828026495	-0.0949872822331874	0.762581216989575	0.483991821338043	1.2548500939474	1.15197319379707	1.15763314489452	0.311349551443661	-0.698806133294436	0.586820559678935	0.259062340434079	1.66062460826227	0.340688426691308	0.835844819136648	0.712999710281758	0.173720711638086	0.197471143589717	0.437385512857753	-0.698806133294436	-0.698806133294436	0.366536246925438	-0.698806133294436	-0.698806133294436	-0.698806133294436	0.984605570519395	-0.140521259040407	0.0108528294905298	-0.698806133294436	0.27887198958732	0.295019228837054	0.123511827660464	-0.698806133294436	0.560656142532488	-0.698806133294436	-0.0356966062799	-0.698806133294436	-0.698806133294436	0.410544159680245	0.913811950401908	-0.698806133294436	0.277158988649874	0.598588417315417	-0.698806133294436	-0.698806133294436	0.824441465209623	-0.698806133294436	-0.698806133294436	-0.698806133294436	-0.698806133294436	-0.698806133294436	0.822880006355976	0.501540727207665	-0.698806133294436	-0.169837231485606	0.00915710359013455	0.375077264632595	0.297392711720417	1.23810820121072	0.290857192996336	-0.251938718307924	0.0955806914548919	-0.698806133294436	0.42246042833169	0.782640717573954	0.407432967296879	-0.698806133294436	-0.270374568987288	-0.172789463142256	0.161456642375711	2.4988523984431	-0.698806133294436	1.9584195860155	-0.698806133294436	2.64806376913927	-0.698806133294436	-0.698806133294436	-0.698806133294436	-0.698806133294436	-0.698806133294436	-0.698806133294436	-0.698806133294436	-0.698806133294436	-0.698806133294436	-0.698806133294436	-0.698806133294436	-0.698806133294436	2.12726111668826	-0.698806133294436	-0.698806133294436	-0.698806133294436	-0.698806133294436	-0.698806133294436	-0.698806133294436	-0.698806133294436	-0.698806133294436	2.57881452506871	1.86541089338609	-0.698806133294436	-0.698806133294436	-0.698806133294436	2.66001864108022	-0.698806133294436	1.56775251770989	-0.698806133294436	-0.698806133294436	-0.698806133294436	-0.698806133294436	1.45820031856914	-0.698806133294436	-0.698806133294436	-0.698806133294436	-0.698806133294436	-0.698806133294436	-0.698806133294436	1.63463507849089	-0.698806133294436	1.14899268633648	-0.698806133294436	-0.698806133294436	-0.698806133294436	-0.698806133294436	-0.698806133294436	-0.698806133294436	-0.698806133294436	-0.698806133294436	-0.698806133294436	-0.698806133294436	-0.698806133294436	-0.698806133294436	-0.698806133294436	-0.698806133294436	-0.698806133294436	-0.698806133294436	-0.698806133294436	-0.698806133294436	-0.698806133294436	-0.698806133294436	-0.698806133294436	-0.698806133294436	-0.698806133294436	-0.698806133294436	-0.698806133294436	-0.698806133294436	-0.698806133294436	-0.698806133294436	-0.698806133294436	-0.698806133294436	-0.698806133294436	-0.698806133294436	-0.698806133294436	-0.698806133294436	-0.698806133294436	-0.698806133294436	-0.698806133294436	-0.698806133294436	-0.698806133294436	-0.698806133294436	-0.698806133294436	-0.698806133294436	-0.698806133294436	-0.698806133294436	-0.698806133294436	-0.698806133294436	1.6321807967045	-0.698806133294436	-0.698806133294436	2.01149731221209	-0.698806133294436	-0.698806133294436	-0.698806133294436	-0.698806133294436	-0.698806133294436	-0.698806133294436	1.57695532181608	-0.698806133294436	-0.698806133294436	-0.698806133294436	-0.698806133294436	-0.698806133294436	-0.698806133294436	-0.698806133294436	-0.698806133294436	-0.698806133294436	2.43572605291333	-0.698806133294436	-0.698806133294436	1.28484667314036	2.39722558392214	-0.698806133294436	-0.698806133294436	-0.698806133294436	-0.698806133294436	1.81391443931393	-0.698806133294436	-0.698806133294436	-0.698806133294436	-0.698806133294436	-0.698806133294436	-0.698806133294436	-0.698806133294436	-0.698806133294436	1.85551398350594	2.2748118403903	2.45494291391671	-0.698806133294436	-0.698806133294436	-0.698806133294436	2.14174884687887	-0.698806133294436	1.74325987892221	-0.698806133294436	-0.698806133294436	-0.698806133294436	-0.698806133294436	-0.698806133294436	-0.698806133294436	-0.698806133294436	1.68716406046864	-0.698806133294436	-0.698806133294436	2.90644746725542	1.79287800383619	1.53845493954076	-0.698806133294436	-0.698806133294436	-0.698806133294436	-0.698806133294436	-0.698806133294436	-0.698806133294436	-0.698806133294436	1.86790033744065	1.69289131349588	-0.698806133294436	-0.698806133294436	2.08724935175726	-0.698806133294436	-0.698806133294436	-0.698806133294436	-0.698806133294436	-0.698806133294436	-0.698806133294436	-0.698806133294436	-0.698806133294436	1.46759800833307	1.75598933749733	-0.698806133294436	1.73015067048946	1.79838627555077	-0.698806133294436	-0.698806133294436	-0.698806133294436	-0.698806133294436	1.64055125180075	-0.698806133294436	2.72714573690359	-0.698806133294436	-0.698806133294436	-0.698806133294436	-0.698806133294436	-0.698806133294436	-0.698806133294436	-0.698806133294436	-0.698806133294436	-0.698806133294436	-0.698806133294436	-0.698806133294436	-0.698806133294436	1.63611068608967	-0.698806133294436	-0.698806133294436	-0.698806133294436	-0.698806133294436	-0.698806133294436	1.52523852051179	2.14906683530393	1.52698983690703	-0.698806133294436	-0.698806133294436	-0.698806133294436	-0.698806133294436	-0.698806133294436	-0.698806133294436	-0.698806133294436	1.36596872048349	-0.698806133294436	-0.698806133294436	-0.698806133294436	-0.698806133294436	1.40111217901271	-0.698806133294436	-0.698806133294436	1.85060168253933	-0.698806133294436	-0.698806133294436	-0.698806133294436	-0.698806133294436	2.35015385563551	2.24632943946162	-0.698806133294436	-0.698806133294436	-0.698806133294436	-0.698806133294436	1.40608420635056	-0.698806133294436	-0.698806133294436	-0.698806133294436	-0.698806133294436	-0.698806133294436	2.1240680917584	-0.698806133294436	-0.698806133294436	-0.698806133294436	-0.698806133294436	-0.698806133294436	-0.698806133294436	-0.698806133294436	-0.698806133294436	2.9641208320057	-0.698806133294436	-0.698806133294436	2.98510449908221	1.65852265572823	-0.698806133294436	1.04377345502834	0.999205742721571	1.20256718018672	2.08879041039358	1.11054290587427	0.666927148780547	0.832953152318213	-0.698806133294436	-0.698806133294436	1.36413810225693	-0.698806133294436	-0.698806133294436	-0.698806133294436	-0.698806133294436	-0.698806133294436	1.32062137106825	2.28910314383357	-0.698806133294436	-0.698806133294436	-0.698806133294436	-0.698806133294436	-0.698806133294436	1.87102077940385	2.29049607765904	-0.698806133294436	1.27225998029079	2.76455249212581	-0.698806133294436	-0.698806133294436	-0.698806133294436	-0.698806133294436	-0.698806133294436	-0.698806133294436	-0.698806133294436	-0.698806133294436	2.39280170058447	1.90664118391949	3.01337296506756	-0.698806133294436	-0.698806133294436	-0.698806133294436	1.11297730089246	-0.698806133294436	-0.698806133294436	-0.698806133294436	-0.698806133294436	-0.698806133294436	1.40493434383834	-0.698806133294436	-0.698806133294436	2.2150957756216	-0.698806133294436	-0.698806133294436	-0.698806133294436	-0.698806133294436	-0.698806133294436	-0.698806133294436	-0.698806133294436	0.988056258720024	0.65543032291969	-0.698806133294436	-0.698806133294436	-0.698806133294436	-0.698806133294436	2.05502127250672	-0.698806133294436	-0.698806133294436	1.30033605623894	-0.698806133294436	-0.698806133294436	1.41961014282339	-0.698806133294436	-0.698806133294436	-0.698806133294436	-0.698806133294436	-0.698806133294436	-0.698806133294436	-0.698806133294436	-0.698806133294436	2.02085368148818	-0.698806133294436	-0.698806133294436	2.11929637743825	-0.698806133294436	-0.698806133294436	1.03269178477269	-0.698806133294436	1.41456223454081	1.80100613890188	1.58205563656523	-0.698806133294436	2.54045443461638	-0.698806133294436	-0.698806133294436	-0.698806133294436	-0.698806133294436	1.54916543787022	1.7548758645714	1.67786475663232	3.3134305768586	-0.698806133294436	-0.698806133294436	-0.698806133294436	-0.698806133294436	-0.698806133294436	-0.698806133294436	-0.698806133294436	-0.698806133294436	-0.698806133294436	2.05241051501228	1.64352314319745	-0.698806133294436	-0.698806133294436	-0.698806133294436	-0.698806133294436	-0.698806133294436	-0.698806133294436	-0.698806133294436	-0.698806133294436	-0.698806133294436	-0.698806133294436	1.85244099209609	2.72034738570526	-0.698806133294436	-0.698806133294436	-0.698806133294436	2.63665121591631	2.47230321434248	-0.698806133294436	2.24365509553136	-0.698806133294436	-0.698806133294436	2.0194087803223	-0.698806133294436	-0.698806133294436	-0.698806133294436	-0.698806133294436	-0.698806133294436	-0.698806133294436	-0.698806133294436	-0.698806133294436	-0.698806133294436	-0.698806133294436	-0.698806133294436	-0.698806133294436	-0.698806133294436	-0.698806133294436	2.25394247536122	-0.698806133294436	2.19831341512315	-0.698806133294436	-0.698806133294436	2.18557848263718	2.87668299993183	1.42273078972393	-0.698806133294436	-0.698806133294436	1.85983195458218	1.31784265337357	-0.698806133294436	-0.698806133294436	-0.698806133294436	2.05689006695194	-0.698806133294436	-0.698806133294436	-0.698806133294436	-0.698806133294436	-0.698806133294436	-0.698806133294436	-0.698806133294436	-0.698806133294436	-0.698806133294436	-0.698806133294436	-0.698806133294436	-0.698806133294436	-0.698806133294436	-0.698806133294436	-0.698806133294436	-0.698806133294436	1.41456223454081	-0.698806133294436	-0.698806133294436	3.32603421863128	-0.698806133294436	1.36304156311724	-0.698806133294436	-0.698806133294436	-0.698806133294436	-0.698806133294436	-0.698806133294436	-0.698806133294436	-0.698806133294436	-0.698806133294436	-0.698806133294436	-0.698806133294436	-0.698806133294436	1.68457192962322	1.71775040483319	-0.698806133294436	-0.698806133294436	2.04943469412278	2.4646753042405	-0.698806133294436	2.16799802796074	-0.698806133294436	-0.698806133294436	1.73069339841161	1.57418497557009	2.20087847557356	-0.698806133294436	1.90018827009556	1.87477804631403	1.74546188713847	-0.698806133294436	-0.698806133294436	2.04129431127281	-0.698806133294436	3.39575462751096	-0.698806133294436	-0.698806133294436	-0.698806133294436	-0.698806133294436	-0.698806133294436	-0.698806133294436	-0.698806133294436	-0.698806133294436	-0.698806133294436	-0.698806133294436	-0.698806133294436	-0.698806133294436	-0.698806133294436	1.28685116945062	-0.698806133294436	-0.698806133294436	1.60559380160884	-0.698806133294436	-0.698806133294436	-0.698806133294436	-0.698806133294436	2.18895983474292	2.28447272167547	2.01580523466271	-0.698806133294436	1.7998409039311	-0.698806133294436	-0.698806133294436	-0.698806133294436	-0.698806133294436	-0.698806133294436	2.08801960126615	1.55276320383336	-0.698806133294436	-0.698806133294436	2.11771053347244	-0.698806133294436	-0.698806133294436	-0.698806133294436	-0.698806133294436	1.60273801234187	-0.698806133294436	-0.698806133294436	-0.698806133294436	-0.698806133294436	-0.698806133294436	-0.698806133294436	-0.698806133294436	2.24722234405583	-0.698806133294436	-0.698806133294436	-0.698806133294436	-0.698806133294436	-0.698806133294436	1.53801133962094	-0.698806133294436	-0.698806133294436	-0.698806133294436	-0.698806133294436	-0.698806133294436	-0.698806133294436	-0.698806133294436	2.15972609920379	-0.698806133294436	-0.698806133294436	-0.698806133294436	-0.698806133294436	-0.698806133294436	-0.698806133294436	-0.698806133294436	-0.698806133294436	1.66763625503864	-0.698806133294436	-0.698806133294436	1.55096258246452	1.84876572375091	1.64799837643473	1.14616428516413	1.71721482009884	-0.698806133294436	1.22495142807628	0.917282428771821	1.72690061270111	-0.698806133294436	1.62973282073879	-0.698806133294436	-0.698806133294436	-0.698806133294436	-0.698806133294436	-0.698806133294436	0.991754494403721	-0.698806133294436	1.97281645599504	-0.698806133294436	-0.698806133294436	-0.698806133294436	-0.698806133294436	-0.698806133294436	-0.698806133294436	-0.698806133294436	1.23025185109531	2.90644746725542	-0.698806133294436	-0.698806133294436	-0.698806133294436	1.58205563656523	-0.698806133294436	-0.698806133294436	-0.698806133294436	-0.698806133294436	-0.698806133294436	-0.698806133294436	-0.698806133294436	-0.698806133294436	-0.698806133294436	-0.698806133294436	2.14540160112886	-0.698806133294436	-0.698806133294436	-0.698806133294436	-0.698806133294436	1.16184419871728	-0.698806133294436	-0.698806133294436	1.70128276646754	-0.698806133294436	-0.698806133294436	-0.698806133294436	1.1920460505172	-0.698806133294436	-0.698806133294436	-0.698806133294436	-0.698806133294436	-0.698806133294436	1.7548758645714	-0.698806133294436	-0.698806133294436	1.3030587123564	1.61613938397233	-0.698806133294436	-0.698806133294436	-0.698806133294436	-0.698806133294436	1.30955984201528	-0.698806133294436	-0.698806133294436	-0.698806133294436	2.15520350108216	-0.698806133294436	-0.698806133294436	-0.698806133294436	-0.698806133294436	-0.698806133294436	-0.698806133294436	-0.698806133294436	1.92955267813781	0.813856123335985	1.1343921199582	1.12829382681916	-0.698806133294436	-0.698806133294436	-0.698806133294436	1.38299178004136	1.48042042593113	-0.698806133294436	-0.698806133294436	-0.698806133294436	-0.698806133294436	1.6742724175154	1.10061243404153	1.87227165395606	0.815488090096371	-0.698806133294436	-0.698806133294436	1.54602876610333	1.24000474974128	1.07955800009805	-0.698806133294436	-0.698806133294436	-0.698806133294436	-0.698806133294436	-0.698806133294436	-0.698806133294436	0.764262935743681	1.82719117940976	-0.698806133294436	1.51783227451461	-0.698806133294436	1.55728004446568	1.10730858877772	-0.698806133294436	-0.698806133294436	-0.698806133294436	1.63316175114423	-0.698806133294436	1.58298595057099	1.7836693908011	-0.698806133294436	1.13383581197137	2.16633855025545	-0.698806133294436	1.25468906534699	1.21999340176111	-0.698806133294436	-0.698806133294436	-0.698806133294436	-0.698806133294436	-0.698806133294436	-0.698806133294436	-0.698806133294436	-0.698806133294436	-0.698806133294436	-0.698806133294436	-0.698806133294436	-0.698806133294436	-0.698806133294436	-0.698806133294436	1.52786674146224	-0.698806133294436	-0.698806133294436	-0.698806133294436	-0.698806133294436	-0.698806133294436	1.56000069008077	2.06251640214068	-0.698806133294436	-0.698806133294436	-0.698806133294436	1.44048996655526	-0.698806133294436	-0.698806133294436	-0.698806133294436	-0.698806133294436	-0.698806133294436	1.83540339722593	-0.698806133294436	-0.698806133294436	-0.698806133294436	-0.698806133294436	1.327256870814	-0.698806133294436	-0.698806133294436	-0.698806133294436	-0.698806133294436	-0.698806133294436	-0.698806133294436	-0.698806133294436	1.16588429519169	-0.698806133294436	1.26473139875404	-0.698806133294436	1.61517582966198	-0.698806133294436	-0.698806133294436	-0.698806133294436	-0.698806133294436	-0.698806133294436	2.40337993621281	-0.698806133294436	-0.698806133294436	-0.698806133294436	-0.698806133294436	1.80451004535906	2.38400603723393	1.75376364965362	1.40992785208915	1.58159082485679	1.37554995100015	-0.698806133294436	1.32760752190368	-0.698806133294436	2.89775501683967	-0.698806133294436	-0.698806133294436	1.70075616866286	-0.698806133294436	-0.698806133294436	-0.698806133294436	1.55006357629389	1.07696534645731	-0.698806133294436	1.55909292633692	-0.698806133294436	-0.698806133294436	-0.698806133294436	-0.698806133294436	-0.698806133294436	-0.698806133294436	-0.698806133294436	-0.698806133294436	1.87415086676189	-0.698806133294436	1.4825055867035	-0.698806133294436	-0.698806133294436	1.4114699694667	1.73750300948624	1.43215856824861	-0.698806133294436	-0.698806133294436	-0.698806133294436	1.62194134732997	-0.698806133294436	1.63808172054217	-0.698806133294436	-0.698806133294436	-0.698806133294436	-0.698806133294436	-0.698806133294436	-0.698806133294436	-0.698806133294436	2.20259189467277	-0.698806133294436	1.81332406169622	-0.698806133294436	1.60893649198309	1.53006264895586	-0.698806133294436	2.82126102833478	1.50790589873735	-0.698806133294436	-0.698806133294436	-0.698806133294436	2.17299185020238	1.81568766827166	-0.698806133294436	-0.698806133294436	2.14743629670377	1.7819522502802	-0.698806133294436	-0.698806133294436	-0.698806133294436	-0.698806133294436	2.24321000740442	-0.698806133294436	1.04625780190052	-0.698806133294436	-0.698806133294436	-0.698806133294436	2.03908510159413	-0.698806133294436	1.99514640116263	1.82699171914076	1.33147408433655	-0.698806133294436	1.55096258246452	-0.698806133294436	-0.698806133294436	-0.698806133294436	-0.698806133294436	-0.698806133294436	-0.698806133294436	-0.698806133294436	1.54245691411909	-0.698806133294436	-0.698806133294436	-0.698806133294436	-0.698806133294436	-0.698806133294436	-0.698806133294436	-0.698806133294436	-0.698806133294436	-0.698806133294436	1.6814705216393	1.32830925049602	-0.698806133294436	-0.698806133294436	-0.698806133294436	-0.698806133294436	-0.698806133294436	-0.698806133294436	-0.698806133294436	-0.698806133294436	-0.698806133294436	-0.698806133294436	-0.698806133294436	-0.698806133294436	1.32830925049602	1.54826816575123	-0.698806133294436	-0.698806133294436	-0.698806133294436	-0.698806133294436	-0.698806133294436	-0.698806133294436	2.17382640752944	2.07006513354534	0.739958353916972	0.887515595101455	1.75043452813624	-0.698806133294436	1.92427038945437	-0.698806133294436	-0.698806133294436	-0.698806133294436	-0.698806133294436	-0.698806133294436	1.67273693205182	1.51393527850044	-0.698806133294436	-0.698806133294436	-0.698806133294436	-0.698806133294436	-0.698806133294436	-0.698806133294436	-0.698806133294436	1.37926301024984	-0.698806133294436	2.48329004010059	-0.698806133294436	2.519748826437	-0.698806133294436	-0.698806133294436	1.86416846537889	-0.698806133294436	1.58578243150725	-0.698806133294436	2.224240996608	2.57641655118584	-0.698806133294436	-0.698806133294436	-0.698806133294436	-0.698806133294436	-0.698806133294436	-0.698806133294436	2.519748826437	-0.698806133294436	2.23567114242241	-0.698806133294436	1.95978211200726	1.71828628391848	-0.698806133294436	-0.698806133294436	-0.698806133294436	-0.698806133294436	-0.698806133294436	-0.698806133294436	-0.698806133294436	-0.698806133294436	-0.698806133294436	-0.698806133294436	-0.698806133294436	-0.698806133294436	-0.698806133294436	-0.698806133294436	2.2155295225336	1.83600693797974	-0.698806133294436	-0.698806133294436	-0.698806133294436	-0.698806133294436	1.40838840096565	-0.698806133294436	-0.698806133294436	-0.698806133294436	-0.698806133294436	-0.698806133294436	-0.698806133294436	2.04869205119138	-0.698806133294436	-0.698806133294436	1.09901373578979	1.54023146413864	-0.698806133294436	-0.698806133294436	1.78941475690572	1.56821051585098	-0.698806133294436	-0.698806133294436	-0.698806133294436	-0.698806133294436	-0.698806133294436	-0.698806133294436	-0.698806133294436	-0.698806133294436	-0.698806133294436	-0.698806133294436	-0.698806133294436	-0.698806133294436	-0.698806133294436	-0.698806133294436	-0.698806133294436	-0.698806133294436	-0.698806133294436	-0.698806133294436	-0.698806133294436	-0.698806133294436	-0.698806133294436	-0.698806133294436	-0.698806133294436	-0.698806133294436	2.1713246708042	1.9448923758161	-0.698806133294436	-0.698806133294436	-0.698806133294436	1.62973282073879	-0.698806133294436	-0.698806133294436	-0.698806133294436	-0.698806133294436	2.25349317974749	1.4825055867035	-0.698806133294436	1.52655169647293	1.14955955609229	-0.698806133294436	-0.698806133294436	1.47419344317653	2.19916776079503	-0.698806133294436	-0.698806133294436	-0.698806133294436	1.19354086969732	-0.698806133294436	-0.698806133294436	1.17198226921819	-0.698806133294436	-0.698806133294436	-0.698806133294436	2.16302724684678	-0.698806133294436	-0.698806133294436	2.81267733952699	-0.698806133294436	-0.698806133294436	1.96593580797467	-0.698806133294436	-0.698806133294436	-0.698806133294436	-0.698806133294436	1.80568075742206	1.68976315698604	2.97582670170733	1.93552793386363	-0.698806133294436	-0.698806133294436	-0.698806133294436	2.19618049410703	1.65399809201001	-0.698806133294436	-0.698806133294436	1.32795831509851	1.53934277650561	1.89569540751047	-0.698806133294436	-0.698806133294436	-0.698806133294436	-0.698806133294436	1.27654501673184	-0.698806133294436	-0.698806133294436	-0.698806133294436	-0.698806133294436	-0.698806133294436	-0.698806133294436	-0.698806133294436	1.09635639140625	-0.698806133294436	0.760568708649117	-0.698806133294436	-0.698806133294436	1.57326334344612	-0.698806133294436	1.95569991549179	1.46023501497647	-0.698806133294436	-0.698806133294436	1.68095458704967	-0.698806133294436	-0.698806133294436	-0.698806133294436	-0.698806133294436	-0.698806133294436	-0.698806133294436	3.25718593923643	-0.698806133294436	-0.698806133294436	1.32901154828974	-0.698806133294436	1.42234011250595	1.22806524413657	-0.698806133294436	1.48042042593113	-0.698806133294436	-0.698806133294436	-0.698806133294436	-0.698806133294436	-0.698806133294436	-0.698806133294436	-0.698806133294436	0.973668671822195	-0.698806133294436	1.17783253116411	-0.698806133294436	1.76606761780546	-0.698806133294436	-0.698806133294436	2.01724516330915	1.01744105416772	-0.698806133294436	-0.698806133294436	-0.698806133294436	1.4480949899561	-0.698806133294436	-0.698806133294436	1.89633603324523	-0.698806133294436	1.64949478499325	-0.698806133294436	-0.698806133294436	-0.698806133294436	-0.698806133294436	-0.698806133294436	-0.698806133294436	2.54452441828976	-0.698806133294436	-0.698806133294436	-0.698806133294436	-0.698806133294436	1.29626822125227	-0.698806133294436	-0.698806133294436	-0.698806133294436	2.23449328744587	1.20742186467127	-0.698806133294436	-0.698806133294436	-0.698806133294436	-0.698806133294436	1.6595310185989	-0.698806133294436	1.67222564684423	3.14989126474771	1.76045585923386	-0.698806133294436	-0.698806133294436	-0.698806133294436	-0.698806133294436	-0.698806133294436	-0.698806133294436	-0.698806133294436	1.63561856315095	-0.698806133294436	-0.698806133294436	1.73450094499905	-0.698806133294436	-0.698806133294436	-0.698806133294436	-0.698806133294436	-0.698806133294436	-0.698806133294436	-0.698806133294436	1.4573877196951	-0.698806133294436	-0.698806133294436	-0.698806133294436	-0.698806133294436	1.80802631341611	-0.698806133294436	-0.698806133294436	-0.698806133294436	-0.698806133294436	-0.698806133294436	-0.698806133294436	-0.698806133294436	1.62388323876535	1.56364059838942	2.23567114242241	-0.698806133294436	-0.698806133294436	2.51010016406284	-0.698806133294436	-0.698806133294436	-0.698806133294436	-0.698806133294436	-0.698806133294436	-0.698806133294436	-0.698806133294436	-0.698806133294436	-0.698806133294436	-0.698806133294436	-0.698806133294436	-0.698806133294436	1.3517903705685	-0.698806133294436	-0.698806133294436	-0.698806133294436	2.15110849732305	0.997336037156812	-0.698806133294436	-0.698806133294436	1.35323402690293	1.68198673201227	1.56729474371563	3.10734016562048	-0.698806133294436	-0.698806133294436	-0.698806133294436	-0.698806133294436	-0.698806133294436	1.13662120946539	0.904404255022205	1.44368425618552	-0.698806133294436	1.69080475328958	-0.698806133294436	-0.698806133294436	-0.698806133294436	1.03171441943102	-0.698806133294436	-0.698806133294436	-0.698806133294436	-0.698806133294436	-0.698806133294436	1.14137862493248	-0.698806133294436	-0.698806133294436	-0.698806133294436	1.19503840810622	-0.698806133294436	-0.698806133294436	-0.698806133294436	-0.698806133294436	1.4573877196951	-0.698806133294436	-0.698806133294436	-0.698806133294436	-0.698806133294436	-0.698806133294436	-0.698806133294436	-0.698806133294436	-0.698806133294436	-0.698806133294436	-0.698806133294436	-0.698806133294436	-0.698806133294436	-0.698806133294436	-0.698806133294436	-0.698806133294436	-0.698806133294436	-0.698806133294436	-0.698806133294436	-0.698806133294436	1.59422209713931	1.67581035301804	1.4825055867035	-0.698806133294436	-0.698806133294436	-0.698806133294436	-0.698806133294436	1.82162124990718	-0.698806133294436	-0.698806133294436	-0.698806133294436	-0.698806133294436	-0.698806133294436	-0.698806133294436	-0.698806133294436	2.02810824992061	1.69707796348038	-0.698806133294436	-0.698806133294436	-0.698806133294436	-0.698806133294436	-0.698806133294436	-0.698806133294436	1.47295314588615	-0.698806133294436	2.3779570042609	-0.698806133294436	1.97350704204533	1.64451583109119	2.6673373583848	2.35408350188143	-0.698806133294436	-0.698806133294436	-0.698806133294436	-0.698806133294436	-0.698806133294436	-0.698806133294436	-0.698806133294436	-0.698806133294436	-0.698806133294436	-0.698806133294436	-0.698806133294436	-0.698806133294436	-0.698806133294436	-0.698806133294436	-0.698806133294436	-0.698806133294436	1.76213603721793	1.51220856127936	-0.698806133294436	1.98881743777383	-0.698806133294436	-0.698806133294436	-0.698806133294436	1.57234261706581	1.36486989105748	-0.698806133294436	-0.698806133294436	-0.698806133294436	-0.698806133294436	-0.698806133294436	-0.698806133294436	1.59210507858789	-0.698806133294436	1.89505518450446	-0.698806133294436	1.56500922933206	1.3878628546212	-0.698806133294436	-0.698806133294436	-0.698806133294436	-0.698806133294436	-0.698806133294436	-0.698806133294436	1.6425314852524	1.15211539689506	1.29121046775314	1.51566524119705	-0.698806133294436	1.51566524119705	1.20347526485298	-0.698806133294436	1.26897846102383	-0.698806133294436	-0.698806133294436	-0.698806133294436	1.61758655319974	-0.698806133294436	-0.698806133294436	1.94220811188221	-0.698806133294436	-0.698806133294436	-0.698806133294436	-0.698806133294436	-0.698806133294436	-0.698806133294436	-0.698806133294436	-0.698806133294436	-0.698806133294436	-0.698806133294436	-0.698806133294436	-0.698806133294436	0.845160440377856	-0.698806133294436	-0.698806133294436	0.900503108243775	2.04498667729361	-0.698806133294436	-0.698806133294436	1.35721642625802	-0.698806133294436	-0.698806133294436	1.44688991967829	-0.698806133294436	0.822788265247399	-0.698806133294436	-0.698806133294436	-0.698806133294436	-0.698806133294436	-0.698806133294436	-0.698806133294436	-0.698806133294436	-0.698806133294436	0.930819327713022	0.673633732527792	-0.698806133294436	0.642324512256987	-0.698806133294436	0.550206272894139	-0.698806133294436	1.06642426676582	1.33677461615775	1.80714608331376	2.21422880085636	-0.698806133294436	2.41371281745891	-0.698806133294436	-0.698806133294436	0.619596618829583	0.848578877195586	-0.698806133294436	-0.698806133294436	1.85060168253933	0.813493987668591	0.834817371204994	0.538470779073552	1.54171450438332	-0.698806133294436	0.474475203332051	0.544249748943509	-0.698806133294436	-0.698806133294436	-0.698806133294436	0.867682547106457	-0.698806133294436	1.0278173416928	-0.698806133294436	-0.698806133294436	-0.698806133294436	0.635942415183014	-0.698806133294436	-0.698806133294436	0.772223905234493	-0.698806133294436	0.653439786037861	0.478684720325236	-0.698806133294436	-0.698806133294436	-0.698806133294436	-0.698806133294436	0.928794034745136	0.338903827360652	0.398845787004766	-0.698806133294436	-0.698806133294436	0.454502423390762	0.440627890881552	-0.698806133294436	-0.698806133294436	0.628806045134282	0.404340077214815	0.680411837386997	0.744683348135044	1.1984931111044	-0.698806133294436	-0.698806133294436	-0.698806133294436	-0.698806133294436	-0.698806133294436	-0.698806133294436	0.723603070670879	-0.698806133294436	-0.698806133294436	0.453795175273548	-0.698806133294436	-0.698806133294436	-0.698806133294436	-0.698806133294436	1.31282893598323	1.34389268680852	1.42723588384085	0.450975321695755	0.828499275514181	1.24667664781799	-0.698806133294436	-0.698806133294436	-0.698806133294436	-0.698806133294436	2.02085368148818	2.33747760829943	-0.698806133294436	-0.698806133294436	-0.698806133294436	-0.698806133294436	-0.698806133294436	-0.698806133294436	1.42547031890905	1.98113400754745	-0.698806133294436	-0.698806133294436	-0.698806133294436	-0.698806133294436	-0.698806133294436	-0.698806133294436	1.82162124990718	-0.698806133294436	2.3321578459663	1.27819888034599	-0.698806133294436	-0.698806133294436	1.57834357006815	-0.698806133294436	-0.698806133294436	-0.698806133294436	1.79056783150207	1.71294070509667	-0.698806133294436	-0.698806133294436	-0.698806133294436	1.70656450765483	-0.698806133294436	-0.698806133294436	-0.698806133294436	2.59757006856064	1.39313882382107	1.54558153285199	-0.698806133294436	-0.698806133294436	-0.698806133294436	-0.698806133294436	-0.698806133294436	1.80978910701755	-0.698806133294436	-0.698806133294436	-0.698806133294436	-0.698806133294436	-0.698806133294436	-0.698806133294436	-0.698806133294436	1.79519355863347	1.61517582966198	2.35506808585079	1.28852518906014	-0.698806133294436	-0.698806133294436	-0.698806133294436	-0.698806133294436	-0.698806133294436	-0.698806133294436	1.55096258246452	-0.698806133294436	-0.698806133294436	-0.698806133294436	-0.698806133294436	-0.698806133294436	2.67513705010767	1.66357509226184	-0.698806133294436	-0.698806133294436	-0.698806133294436	-0.698806133294436	-0.698806133294436	-0.698806133294436	-0.698806133294436	-0.698806133294436	-0.698806133294436	-0.698806133294436	-0.698806133294436	-0.698806133294436	-0.698806133294436	1.81509624223843	-0.698806133294436	-0.698806133294436	-0.698806133294436	-0.698806133294436	-0.698806133294436	1.3656022910336	1.37185249009479	-0.698806133294436	-0.698806133294436	-0.698806133294436	-0.698806133294436	-0.698806133294436	-0.698806133294436	-0.698806133294436	-0.698806133294436	-0.698806133294436	-0.698806133294436	-0.698806133294436	-0.698806133294436	-0.698806133294436	1.73123642757448	1.56592276472274	-0.698806133294436	-0.698806133294436	-0.698806133294436	-0.698806133294436	-0.698806133294436	-0.698806133294436	-0.698806133294436	-0.698806133294436	0.924019524471291	1.06133342452185	1.30033605623894	-0.698806133294436	0.650042061883638	0.850103537643226	-0.698806133294436	-0.698806133294436	0.792283405990347	0.916654007193963	-0.698806133294436	1.75989643559771	-0.698806133294436	1.58484934645988	-0.698806133294436	-0.698806133294436	-0.698806133294436	-0.698806133294436	2.33199703868049	1.22308870680221	1.6773507453685	-0.698806133294436	-0.698806133294436	0.867682547106457	-0.698806133294436	-0.698806133294436	-0.698806133294436	-0.698806133294436	1.7361372942229	-0.698806133294436	-0.698806133294436	2.28231850961563	-0.698806133294436	1.52392720901448	-0.698806133294436	0.915398789535027	-0.698806133294436	-0.698806133294436	-0.698806133294436	-0.698806133294436	1.686645078087	-0.698806133294436	-0.698806133294436	1.89697706215671	-0.698806133294436	1.38561132733198	-0.698806133294436	-0.698806133294436	-0.698806133294436	-0.698806133294436	1.41494952293224	-0.698806133294436	-0.698806133294436	-0.698806133294436	-0.698806133294436	-0.698806133294436	-0.698806133294436	-0.698806133294436	-0.698806133294436	-0.698806133294436	-0.698806133294436	1.48585179631387	-0.698806133294436	1.52043945897468	-0.698806133294436	-0.698806133294436	-0.698806133294436	1.7739780494489	1.11406164734179	-0.698806133294436	-0.698806133294436	1.29525427498932	-0.698806133294436	-0.698806133294436	1.03538595949303	1.9958520014873	-0.698806133294436	-0.698806133294436	-0.698806133294436	-0.698806133294436	-0.698806133294436	1.1920460505172	1.53668181201488	-0.698806133294436	0.969383210921165	-0.698806133294436	-0.698806133294436	-0.698806133294436	-0.698806133294436	-0.698806133294436	-0.698806133294436	-0.698806133294436	-0.698806133294436	1.54379474949112	2.18052620832676	-0.698806133294436	1.75989643559771	-0.698806133294436	1.0803374687878	-0.698806133294436	-0.698806133294436	1.56821051585098	1.32515594303406	-0.698806133294436	-0.698806133294436	-0.698806133294436	-0.698806133294436	-0.698806133294436	-0.698806133294436	-0.698806133294436	-0.698806133294436	1.47088973843427	1.22061154241556	-0.698806133294436	-0.698806133294436	-0.698806133294436	-0.698806133294436	-0.698806133294436	0.921696622831568	2.05539476643832	-0.698806133294436	-0.698806133294436	2.42939250460043	-0.698806133294436	2.30782193269739	-0.698806133294436	-0.698806133294436	1.56592276472274	-0.698806133294436	-0.698806133294436	-0.698806133294436	-0.698806133294436	-0.698806133294436	2.17382640752944	-0.698806133294436	-0.698806133294436	-0.698806133294436	-0.698806133294436	-0.698806133294436	-0.698806133294436	-0.698806133294436	1.61421325348088	-0.698806133294436	-0.698806133294436	-0.698806133294436	-0.698806133294436	1.45212356026163	-0.698806133294436	-0.698806133294436	1.13522730453492	-0.698806133294436	-0.698806133294436	1.07748319236971	2.54258452656165	-0.698806133294436	-0.698806133294436	-0.698806133294436	-0.698806133294436	-0.698806133294436	-0.698806133294436	-0.698806133294436	-0.698806133294436	-0.698806133294436	-0.698806133294436	-0.698806133294436	-0.698806133294436	-0.698806133294436	-0.698806133294436	-0.698806133294436	-0.698806133294436	1.5618188705926	-0.698806133294436	2.75543787180386	3.16795673451924	-0.698806133294436	-0.698806133294436	1.76438073619536	1.27786785010573	2.08340647309771	-0.698806133294436	-0.698806133294436	-0.698806133294436	-0.698806133294436	-0.698806133294436	-0.698806133294436	-0.698806133294436	1.42312163771031	-0.698806133294436	-0.698806133294436	-0.698806133294436	-0.698806133294436	-0.698806133294436	-0.698806133294436	2.2965525642108	1.63022191281478	1.30681652553577	-0.698806133294436	-0.698806133294436	1.19144888237808	-0.698806133294436	-0.698806133294436	1.13885649250747	-0.698806133294436	-0.698806133294436	-0.698806133294436	-0.698806133294436	-0.698806133294436	-0.698806133294436	-0.698806133294436	-0.698806133294436	-0.698806133294436	-0.698806133294436	-0.698806133294436	1.56546588542588	1.73395610224113	-0.698806133294436	-0.698806133294436	-0.698806133294436	2.23346370695738	-0.698806133294436	-0.698806133294436	1.8697714481101	-0.698806133294436	1.46268270364841	-0.698806133294436	-0.698806133294436	-0.698806133294436	1.27952429143291	3.16419155742374	-0.698806133294436	-0.698806133294436	-0.698806133294436	1.57234261706581	-0.698806133294436	-0.698806133294436	-0.698806133294436	1.3844877122656	-0.698806133294436	-0.698806133294436	-0.698806133294436	-0.698806133294436	-0.698806133294436	-0.698806133294436	-0.698806133294436	1.16559505069501	1.04241045956623	0.824993408606439	-0.698806133294436	-0.698806133294436	-0.698806133294436	-0.698806133294436	1.54067612739446	-0.698806133294436	-0.698806133294436	1.27720617607032	1.39844641984126	-0.698806133294436	2.17507945558431	-0.698806133294436	2.12606261416771	0.943958640102279	-0.698806133294436	-0.698806133294436	-0.698806133294436	-0.698806133294436	-0.698806133294436	-0.698806133294436	0.511867183140982	-0.698806133294436	1.43215856824861	1.98043832491457	-0.698806133294436	1.42821825961295	-0.698806133294436	-0.698806133294436	1.53358697948889	-0.698806133294436	2.20045054364961	-0.698806133294436	1.47958769611524	1.94220811188221	1.33006606394453	2.15233536030449	0.786864335658788	-0.698806133294436	2.01472658813153	0.942222027852927	1.70709426407499	-0.698806133294436	-0.698806133294436	-0.698806133294436	2.6917764005672	-0.698806133294436	1.3656022910336	0.921907490540576	-0.698806133294436	-0.698806133294436	-0.698806133294436	-0.698806133294436	-0.698806133294436	-0.698806133294436	-0.698806133294436	-0.698806133294436	-0.698806133294436	-0.698806133294436	-0.698806133294436	1.6595310185989	1.02951988071101	1.95095767046873	-0.698806133294436	1.3681705164969	0.930819327713022	-0.698806133294436	1.55231272190965	-0.698806133294436	1.21845005712911	1.81450516604036	1.62339739378323	-0.698806133294436	1.2748943657598	-0.698806133294436	-0.698806133294436	-0.698806133294436	-0.698806133294436	-0.698806133294436	-0.698806133294436	-0.698806133294436	-0.698806133294436	0.932957277644312	-0.698806133294436	1.20681346859778	-0.698806133294436	-0.698806133294436	-0.698806133294436	-0.698806133294436	-0.698806133294436	0.817305922132727	-0.698806133294436	-0.698806133294436	1.13327988885094	-0.698806133294436	-0.698806133294436	-0.698806133294436	-0.698806133294436	-0.698806133294436	-0.698806133294436	-0.698806133294436	-0.698806133294436	0.875945368650774	-0.698806133294436	-0.698806133294436	1.06795801823689	-0.698806133294436	2.08879041039358	-0.698806133294436	-0.698806133294436	2.23434614498446	1.0532566784247	0.956230551994432	-0.698806133294436	-0.698806133294436	1.1405370365784	1.12995240753802	1.93486229730206	-0.698806133294436	1.40512588434293	0.977296614963432	0.624319563278532	1.23275786119835	-0.698806133294436	-0.698806133294436	-0.698806133294436	-0.698806133294436	-0.698806133294436	-0.698806133294436	-0.698806133294436	2.00506856436013	-0.698806133294436	-0.698806133294436	-0.698806133294436	-0.698806133294436	1.04600900784216	-0.698806133294436	-0.698806133294436	-0.698806133294436	1.31923089387565	2.05464791088614	-0.698806133294436	-0.698806133294436	0.920643197480319	0.712921806320265	-0.698806133294436	-0.698806133294436	-0.698806133294436	-0.698806133294436	-0.698806133294436	0.859128191535171	1.10168002772341	1.01936090331428	1.23150391655264	-0.698806133294436	0.829610075590681	-0.698806133294436	-0.698806133294436	1.81657546405895	1.46862539214412	1.38373942922072	-0.698806133294436	1.05401031805783	0.626626705575215	-0.698806133294436	-0.698806133294436	-0.698806133294436	-0.698806133294436	-0.698806133294436	-0.698806133294436	-0.698806133294436	0.56181520148041	0.837061028612023	1.20377818162319	-0.698806133294436	1.00909804812573	0.764431339762129	1.08398524703895	-0.698806133294436	-0.698806133294436	1.05526801172358	1.57857514462864	1.46862539214412	2.2318477566897	0.808983275407606	-0.698806133294436	1.01480911704983	1.35630974102294	0.529388667784459	-0.698806133294436	-0.698806133294436	2.51747119962547	-0.698806133294436	1.55682737409131	-0.698806133294436	0.536011555141765	1.03735129740674	-0.698806133294436	0.884905951512311	0.666927148780547	-0.698806133294436	1.40992785208915	1.33943706787026	0.93359987949238	-0.698806133294436	0.73510568509367	0.667652697728853	-0.698806133294436	-0.698806133294436	1.25243789010538	-0.698806133294436	0.797126977803393	-0.698806133294436	-0.698806133294436	-0.698806133294436	1.09265104645233	-0.698806133294436	-0.698806133294436	-0.698806133294436	-0.698806133294436	-0.698806133294436	-0.698806133294436	2.36000411028876	-0.698806133294436	-0.698806133294436	-0.698806133294436	-0.698806133294436	-0.698806133294436	-0.698806133294436	-0.698806133294436	-0.698806133294436	-0.698806133294436	-0.698806133294436	-0.698806133294436	2.72714573690359	2.14825125638498	-0.698806133294436	-0.698806133294436	-0.698806133294436	-0.698806133294436	-0.698806133294436	-0.698806133294436	-0.698806133294436	1.71828628391848	-0.698806133294436	0.905434380474287	-0.698806133294436	-0.698806133294436	-0.698806133294436	1.46513702449416	-0.698806133294436	-0.698806133294436	-0.698806133294436	-0.698806133294436	-0.698806133294436	-0.698806133294436	-0.698806133294436	-0.698806133294436	-0.698806133294436	-0.698806133294436	1.51566524119705	1.46759800833307	-0.698806133294436	-0.698806133294436	-0.698806133294436	-0.698806133294436	-0.698806133294436	-0.698806133294436	-0.698806133294436	-0.698806133294436	-0.698806133294436	-0.698806133294436	-0.698806133294436	1.13829708953457	-0.698806133294436	-0.698806133294436	-0.698806133294436	-0.698806133294436	1.5230540349162	-0.698806133294436	-0.698806133294436	-0.698806133294436	-0.698806133294436	-0.698806133294436	-0.698806133294436	-0.698806133294436	-0.698806133294436	-0.698806133294436	-0.698806133294436	1.83480021900507	-0.698806133294436	1.95910062434645	-0.698806133294436	-0.698806133294436	-0.698806133294436	-0.698806133294436	2.20430802581032	-0.698806133294436	-0.698806133294436	1.56592276472274	1.66814510822115	1.50704777823362	-0.698806133294436	1.94153813830361	-0.698806133294436	-0.698806133294436	-0.698806133294436	2.39824896566003	-0.698806133294436	1.89761849469363	1.85366906533165	1.72690061270111	-0.698806133294436	-0.698806133294436	1.54468771159877	-0.698806133294436	-0.698806133294436	-0.698806133294436	1.81096603507291	-0.698806133294436	-0.698806133294436	-0.698806133294436	1.62048752901181	-0.698806133294436	-0.698806133294436	-0.698806133294436	-0.698806133294436	-0.698806133294436	-0.698806133294436	1.26897846102383	1.26701563100832	-0.698806133294436	-0.698806133294436	-0.698806133294436	1.86603268027271	-0.698806133294436	-0.698806133294436	1.10034576018611	1.29999633130549	-0.698806133294436	1.47171453908662	-0.698806133294436	1.18106810356773	-0.698806133294436	-0.698806133294436	-0.698806133294436	-0.698806133294436	1.89441536377996	1.63316175114423	-0.698806133294436	-0.698806133294436	1.43929502620953	-0.698806133294436	-0.698806133294436	-0.698806133294436	-0.698806133294436	1.60989371904871	-0.698806133294436	-0.698806133294436	-0.698806133294436	-0.698806133294436	1.37889099921091	-0.698806133294436	-0.698806133294436	1.11596281066338	-0.698806133294436	1.83842473400704	0.53636223540625	1.83163946598837	-0.698806133294436	-0.698806133294436	-0.698806133294436	2.17884735507224	1.52131016123511	-0.698806133294436	-0.698806133294436	-0.698806133294436	-0.698806133294436	-0.698806133294436	-0.698806133294436	-0.698806133294436	-0.698806133294436	-0.698806133294436	-0.698806133294436	-0.698806133294436	-0.698806133294436	1.45860689194399	-0.698806133294436	-0.698806133294436	-0.698806133294436	-0.698806133294436	-0.698806133294436	-0.698806133294436	-0.698806133294436	1.71134273480331	-0.698806133294436	-0.698806133294436	1.41650036023792	1.00673102337266	-0.698806133294436	-0.698806133294436	-0.698806133294436	-0.698806133294436	-0.698806133294436	-0.698806133294436	2.23434614498446	-0.698806133294436	-0.698806133294436	-0.698806133294436	-0.698806133294436	-0.698806133294436	1.20135795126203	-0.698806133294436	-0.698806133294436	-0.698806133294436	-0.698806133294436	-0.698806133294436	-0.698806133294436	1.97040302403095	-0.698806133294436	-0.698806133294436	1.63561856315095	1.41475585771316	-0.698806133294436	-0.698806133294436	-0.698806133294436	-0.698806133294436	-0.698806133294436	-0.698806133294436	-0.698806133294436	-0.698806133294436	-0.698806133294436	-0.698806133294436	2.14012938650994	1.92955267813781	-0.698806133294436	-0.698806133294436	-0.698806133294436	1.33925931706295	-0.698806133294436	2.19065448386028	-0.698806133294436	-0.698806133294436	1.14165934977145	1.4972366428069	2.30170340649727	1.05728456550034	1.24222282680562	1.16242012816096	1.3920056074849	1.36085259278443	2.52088934661329	1.3181895041423	-0.698806133294436	0.924231064185003	-0.698806133294436	-0.698806133294436	1.32866032819386	1.03587682410253	0.97321641243294	-0.698806133294436	1.90211986181058	-0.698806133294436	1.71721482009884	1.67683700784715	-0.698806133294436	1.8861340998105	1.68301998113529	1.53094247397534	-0.698806133294436	-0.698806133294436	-0.698806133294436	-0.698806133294436	-0.698806133294436	-0.698806133294436	-0.698806133294436	-0.698806133294436	1.23495680040212	-0.698806133294436	1.7998409039311	2.61168521171205	-0.698806133294436	-0.698806133294436	-0.698806133294436	-0.698806133294436	-0.698806133294436	1.47502124915147	-0.698806133294436	-0.698806133294436	-0.698806133294436	-0.698806133294436	-0.698806133294436	-0.698806133294436	1.77738770318915	-0.698806133294436	-0.698806133294436	2.12966215976886	-0.698806133294436	-0.698806133294436	-0.698806133294436	-0.698806133294436	-0.698806133294436	-0.698806133294436	-0.698806133294436	-0.698806133294436	-0.698806133294436	-0.698806133294436	-0.698806133294436	-0.698806133294436	-0.698806133294436	-0.698806133294436	-0.698806133294436	1.66560352967216	-0.698806133294436	-0.698806133294436	-0.698806133294436	-0.698806133294436	1.9492692823418	1.49681244479809	-0.698806133294436	1.4989354024458	-0.698806133294436	-0.698806133294436	1.90308703134231	1.55163740742104	-0.698806133294436	0.775126743013413	-0.698806133294436	-0.698806133294436	-0.698806133294436	-0.698806133294436	-0.698806133294436	-0.698806133294436	-0.698806133294436	-0.698806133294436	-0.698806133294436	2.27710435846951	-0.698806133294436	-0.698806133294436	1.16487238877256	0.746156599314123	-0.698806133294436	-0.698806133294436	-0.698806133294436	-0.698806133294436	-0.698806133294436	2.0194087803223	-0.698806133294436	-0.698806133294436	-0.698806133294436	-0.698806133294436	-0.698806133294436	-0.698806133294436	-0.698806133294436	-0.698806133294436	-0.698806133294436	-0.698806133294436	-0.698806133294436	-0.698806133294436	-0.698806133294436	-0.698806133294436	-0.698806133294436	-0.698806133294436	-0.698806133294436	-0.698806133294436	-0.698806133294436	-0.698806133294436	-0.698806133294436	-0.698806133294436	-0.698806133294436	1.6661113084028	-0.698806133294436	-0.698806133294436	-0.698806133294436	1.41961014282339	-0.698806133294436	-0.698806133294436	-0.698806133294436	-0.698806133294436	-0.698806133294436	-0.698806133294436	-0.698806133294436	-0.698806133294436	-0.698806133294436	-0.698806133294436	1.56637986741093	-0.698806133294436	-0.698806133294436	-0.698806133294436	-0.698806133294436	-0.698806133294436	-0.698806133294436	-0.698806133294436	-0.698806133294436	2.29935913156548	1.75043452813624	1.68353702039975	1.69760256830391	-0.698806133294436	1.38187149277417	2.71628721502886	1.63611068608967	-0.698806133294436	-0.698806133294436	1.82878829212525	-0.698806133294436	-0.698806133294436	-0.698806133294436	-0.698806133294436	-0.698806133294436	-0.698806133294436	-0.698806133294436	-0.698806133294436	1.74711663966711	1.85428366321144	1.71187510020483	-0.698806133294436	-0.698806133294436	-0.698806133294436	-0.698806133294436	1.36121704152472	-0.698806133294436	-0.698806133294436	-0.698806133294436	-0.698806133294436	-0.698806133294436	-0.698806133294436	-0.698806133294436	-0.698806133294436	-0.698806133294436	-0.698806133294436	-0.698806133294436	-0.698806133294436	-0.698806133294436	-0.698806133294436	2.82409499281479	-0.698806133294436	-0.698806133294436	-0.698806133294436	-0.698806133294436	-0.698806133294436	-0.698806133294436	-0.698806133294436	-0.698806133294436	-0.698806133294436	-0.698806133294436	-0.698806133294436	-0.698806133294436	-0.698806133294436	1.42390384649803	-0.698806133294436	-0.698806133294436	-0.698806133294436	-0.698806133294436	-0.698806133294436	-0.698806133294436	-0.698806133294436	-0.698806133294436	-0.698806133294436	-0.698806133294436	-0.698806133294436	-0.698806133294436	1.788263019718	-0.698806133294436	0.935960909764068	-0.698806133294436	-0.698806133294436	-0.698806133294436	0.903992615172432	-0.698806133294436	1.53491207039328	-0.698806133294436	-0.698806133294436	-0.698806133294436	-0.698806133294436	-0.698806133294436	-0.698806133294436	-0.698806133294436	1.29999633130549	-0.698806133294436	-0.698806133294436	-0.698806133294436	-0.698806133294436	-0.698806133294436	1.2663623639734	-0.698806133294436	-0.698806133294436	-0.698806133294436	-0.698806133294436	-0.698806133294436	-0.698806133294436	-0.698806133294436	-0.698806133294436	-0.698806133294436	-0.698806133294436	-0.698806133294436	-0.698806133294436	-0.698806133294436	1.58671644340602	-0.698806133294436	-0.698806133294436	1.47295314588615	-0.698806133294436	-0.698806133294436	-0.698806133294436	0.969383210921165	1.20590171236342	-0.698806133294436	-0.698806133294436	1.07334997061878	-0.698806133294436	-0.698806133294436	-0.698806133294436	-0.698806133294436	0.919801551306561	1.04675563010793	1.1184138408217	1.06412927467454	0.865339280277112	1.01457029951651	2.09536498586701	1.41766525964241	-0.698806133294436	-0.698806133294436	2.64679015353188	-0.698806133294436	1.09291513848458	-0.698806133294436	-0.698806133294436	-0.698806133294436	1.11270644473373	-0.698806133294436	-0.698806133294436	1.97316169148168	-0.698806133294436	1.10061243404153	-0.698806133294436	-0.698806133294436	1.16820195684893	-0.698806133294436	-0.698806133294436	-0.698806133294436	-0.698806133294436	1.21845005712911	2.18080627116235	-0.698806133294436	0.955788750013915	-0.698806133294436	1.13634223515537	1.47771683380468	-0.698806133294436	-0.698806133294436	-0.698806133294436	1.18550094203591	-0.698806133294436	1.16098106897894	-0.698806133294436	-0.698806133294436	-0.698806133294436	-0.698806133294436	-0.698806133294436	-0.698806133294436	-0.698806133294436	0.86670524524918	0.691318240092475	-0.698806133294436	-0.698806133294436	0.954685394703395	1.14757724835399	-0.698806133294436	-0.698806133294436	-0.698806133294436	1.66306865106086	0.877331874977288	0.964004916261747	-0.698806133294436	1.47958769611524	1.0910683465756	1.05175159094759	1.46493224369414	-0.698806133294436	0.936391004434606	1.09954627677259	-0.698806133294436	-0.698806133294436	-0.698806133294436	-0.698806133294436	-0.698806133294436	-0.698806133294436	-0.698806133294436	1.70974738344491	-0.698806133294436	1.03636800173783	-0.698806133294436	1.56546588542588	-0.698806133294436	-0.698806133294436	-0.698806133294436	1.88740375920945	-0.698806133294436	-0.698806133294436	-0.698806133294436	-0.698806133294436	-0.698806133294436	2.20516711081416	-0.698806133294436	1.64650430416172	1.69393628161668	1.25888583453109	1.97904835734921	1.80334070680143	1.62145649394522	2.21726624328853	1.69341365666792	-0.698806133294436	-0.698806133294436	1.66155092710895	-0.698806133294436	-0.698806133294436	-0.698806133294436	-0.698806133294436	-0.698806133294436	1.36158164198129	-0.698806133294436	1.70128276646754	-0.698806133294436	-0.698806133294436	1.36048829565327	-0.698806133294436	-0.698806133294436	1.07541385717622	1.74849773232294	1.39238318509954	1.84510381557244	-0.698806133294436	-0.698806133294436	-0.698806133294436	-0.698806133294436	1.69917808728345	-0.698806133294436	-0.698806133294436	-0.698806133294436	-0.698806133294436	-0.698806133294436	1.36743597056375	1.10596483112021	1.33961485503414	1.92394114818578	-0.698806133294436	0.955347210936797	-0.698806133294436	-0.698806133294436	-0.698806133294436	1.83449876572476	-0.698806133294436	0.789306315920842	-0.698806133294436	-0.698806133294436	-0.698806133294436	1.12196755266779	-0.698806133294436	-0.698806133294436	0.826282985964972	-0.698806133294436	1.49766103741956	-0.698806133294436	-0.698806133294436	-0.698806133294436	-0.698806133294436	-0.698806133294436	1.55728004446568	-0.698806133294436	-0.698806133294436	1.00272392640777	-0.698806133294436	0.512315566859012	1.14222109287134	2.30405267354902	2.04869205119138	-0.698806133294436	0.760736186908853	-0.698806133294436	0.792458934735836	-0.698806133294436	-0.698806133294436	-0.698806133294436	2.0194087803223	1.24667664781799	1.14306444192906	-0.698806133294436	-0.698806133294436	0.56610514262133	-0.698806133294436	-0.698806133294436	-0.698806133294436	0.575028988254883	1.6690362492761	-0.698806133294436	1.18185441379254	-0.698806133294436	-0.698806133294436	0.285714497561455	1.02273228200313	1.09635639140625	1.39882675258718	-0.698806133294436	-0.698806133294436	-0.698806133294436	-0.698806133294436	-0.698806133294436	-0.698806133294436	0.862032855020566	-0.698806133294436	0.647505810406334	0.847057517088507	0.816760070072526	-0.698806133294436	-0.698806133294436	1.47557353876366	0.922962743864958	-0.698806133294436	-0.698806133294436	0.651455542825126	0.490967321457588	-0.698806133294436	1.0033118805681	1.41465904087212	0.408220634814344	0.503966626941351	-0.698806133294436	-0.698806133294436	-0.698806133294436	-0.698806133294436	-0.698806133294436	1.33642023837968	-0.698806133294436	-0.698806133294436	-0.698806133294436	1.54067612739446	-0.698806133294436	-0.698806133294436	-0.698806133294436	-0.698806133294436	-0.698806133294436	-0.698806133294436	-0.698806133294436	-0.698806133294436	-0.698806133294436	-0.698806133294436	-0.698806133294436	-0.698806133294436	-0.698806133294436	-0.698806133294436	-0.698806133294436	-0.698806133294436	-0.698806133294436	2.1352856398684	-0.698806133294436	-0.698806133294436	-0.698806133294436	-0.698806133294436	-0.698806133294436	-0.698806133294436	-0.698806133294436	1.51609824020583	-0.698806133294436	-0.698806133294436	-0.698806133294436	-0.698806133294436	-0.698806133294436	-0.698806133294436	-0.698806133294436	-0.698806133294436	0.681598029726906	-0.698806133294436	1.08817494997161	-0.698806133294436	-0.698806133294436	-0.698806133294436	-0.698806133294436	1.51609824020583	-0.698806133294436	-0.698806133294436	-0.698806133294436	1.10865462253649	0.767131565324587	-0.698806133294436	-0.698806133294436	1.9448923758161	-0.698806133294436	-0.698806133294436	-0.698806133294436	-0.698806133294436	-0.698806133294436	2.39110484942751	1.19443906590515	-0.698806133294436	-0.698806133294436	1.30169630383618	-0.698806133294436	-0.698806133294436	1.2355861320306	1.93320009028889	1.35106943661357	-0.698806133294436	1.74601316163109	-0.698806133294436	-0.698806133294436	-0.698806133294436	1.65349667802895	-0.698806133294436	-0.698806133294436	-0.698806133294436	-0.698806133294436	-0.698806133294436	-0.698806133294436	-0.698806133294436	-0.698806133294436	-0.698806133294436	-0.698806133294436	1.82460128788251	-0.698806133294436	-0.698806133294436	-0.698806133294436	1.90340962507278	-0.698806133294436	1.33006606394453	1.43532332719839	-0.698806133294436	1.39427349239182	-0.698806133294436	-0.698806133294436	-0.698806133294436	-0.698806133294436	-0.698806133294436	1.67581035301804	-0.698806133294436	-0.698806133294436	-0.698806133294436	-0.698806133294436	1.1419401723988	1.03098220994733	-0.698806133294436	-0.698806133294436	-0.698806133294436	1.10435531738624	-0.698806133294436	-0.698806133294436	-0.698806133294436	-0.698806133294436	-0.698806133294436	-0.698806133294436	-0.698806133294436	-0.698806133294436	2.15069985424109	-0.698806133294436	-0.698806133294436	-0.698806133294436	-0.698806133294436	-0.698806133294436	-0.698806133294436	-0.698806133294436	-0.698806133294436	-0.698806133294436	1.11759599404992	-0.698806133294436	1.01409288864696	2.10589128384691	3.10272993699085	-0.698806133294436	-0.698806133294436	1.37074627687023	-0.698806133294436	-0.698806133294436	-0.698806133294436	0.827390247167727	-0.698806133294436	-0.698806133294436	-0.698806133294436	-0.698806133294436	-0.698806133294436	-0.698806133294436	-0.698806133294436	0.953583678532193	-0.698806133294436	-0.698806133294436	-0.698806133294436	-0.698806133294436	-0.698806133294436	1.40915779373687	-0.698806133294436	2.14499512465137	-0.698806133294436	-0.698806133294436	-0.698806133294436	-0.698806133294436	-0.698806133294436	-0.698806133294436	1.4432843493901	-0.698806133294436	-0.698806133294436	-0.698806133294436	1.24285764200253	-0.698806133294436	-0.698806133294436	-0.698806133294436	1.24127150384937	-0.698806133294436	1.03049445754928	-0.698806133294436	-0.698806133294436	-0.698806133294436	-0.698806133294436	-0.698806133294436	-0.698806133294436	0.999439780858366	1.01864039453679	1.46166202913654	0.937036618668712	-0.698806133294436	-0.698806133294436	-0.698806133294436	-0.698806133294436	-0.698806133294436	1.07206279784709	-0.698806133294436	0.918331004788777	1.18787495295198	-0.698806133294436	-0.698806133294436	-0.698806133294436	-0.698806133294436	-0.698806133294436	-0.698806133294436	-0.698806133294436	-0.698806133294436	-0.698806133294436	-0.698806133294436	-0.698806133294436	-0.698806133294436	-0.698806133294436	1.14701176650738	-0.698806133294436	-0.698806133294436	-0.698806133294436	-0.698806133294436	-0.698806133294436	1.7836693908011	-0.698806133294436	1.55186245782791	-0.698806133294436	-0.698806133294436	-0.698806133294436	-0.698806133294436	1.42900493667464	-0.698806133294436	1.54067612739446	-0.698806133294436	-0.698806133294436	-0.698806133294436	-0.698806133294436	1.17110833310378	-0.698806133294436	-0.698806133294436	-0.698806133294436	1.17665912401365	-0.698806133294436	1.34282125535923	-0.698806133294436	-0.698806133294436	1.59234006811505	-0.698806133294436	-0.698806133294436	-0.698806133294436	-0.698806133294436	-0.698806133294436	-0.698806133294436	-0.698806133294436	0.938976869042699	0.822238073452377	1.45091309931697	-0.698806133294436	-0.698806133294436	-0.698806133294436	-0.698806133294436	1.04999933860689	0.968484131835336	-0.698806133294436	-0.698806133294436	-0.698806133294436	-0.698806133294436	-0.698806133294436	1.98461943147372	-0.698806133294436	0.978661634544546	0.771032242397961	1.32620576920191	1.92262523980032	1.08085754462966	0.52169983329929	-0.698806133294436	-0.698806133294436	-0.698806133294436	2.2177008573791	-0.698806133294436	-0.698806133294436	1.08843754776031	-0.698806133294436	-0.698806133294436	-0.698806133294436	-0.698806133294436	-0.698806133294436	-0.698806133294436	-0.698806133294436	1.20286976420285	-0.698806133294436	-0.698806133294436	-0.698806133294436	-0.698806133294436	2.01544556214036	1.08896300590934	1.45010702642912	-0.698806133294436	-0.698806133294436	-0.698806133294436	-0.698806133294436	-0.698806133294436	-0.698806133294436	-0.698806133294436	-0.698806133294436	1.19085214746689	1.10973309264863	1.08476911995931	-0.698806133294436	-0.698806133294436	1.03661370804329	0.878522457336487	-0.698806133294436	-0.698806133294436	-0.698806133294436	1.12005205166598	0.986443969195161	1.1589706584935	1.6407985565915	1.30067591586845	-0.698806133294436	-0.698806133294436	-0.698806133294436	-0.698806133294436	0.959330548797697	2.02956521087655	1.54290264510758	1.57603096321001	1.27753694870869	1.54916543787022	-0.698806133294436	-0.698806133294436	-0.698806133294436	-0.698806133294436	1.39465203851527	-0.698806133294436	1.20256718018672	1.32306010656737	1.66357509226184	-0.698806133294436	-0.698806133294436	1.73777638108287	-0.698806133294436	-0.698806133294436	-0.698806133294436	-0.698806133294436	1.3517903705685	-0.698806133294436	-0.698806133294436	-0.698806133294436	-0.698806133294436	-0.698806133294436	-0.698806133294436	-0.698806133294436	0.988979118529163	-0.698806133294436	-0.698806133294436	-0.698806133294436	-0.698806133294436	-0.698806133294436	-0.698806133294436	-0.698806133294436	-0.698806133294436	-0.698806133294436	-0.698806133294436	-0.698806133294436	-0.698806133294436	1.22277865784435	1.1263631429407	1.16617364248138	-0.698806133294436	-0.698806133294436	1.15097847095556	1.89537524569434	-0.698806133294436	1.71721482009884	-0.698806133294436	2.35868569618018	1.11514747120165	-0.698806133294436	0.882705193135286	1.4898414238402	-0.698806133294436	-0.698806133294436	-0.698806133294436	-0.698806133294436	2.44209538869476	1.37703329664181	-0.698806133294436	0.775126743013413	-0.698806133294436	-0.698806133294436	-0.698806133294436	-0.698806133294436	1.14588198886623	-0.698806133294436	-0.698806133294436	-0.698806133294436	-0.698806133294436	-0.698806133294436	1.4614580322088	-0.698806133294436	1.20256718018672	-0.698806133294436	-0.698806133294436	-0.698806133294436	0.761238873164205	-0.698806133294436	-0.698806133294436	-0.698806133294436	-0.698806133294436	-0.698806133294436	0.661871482558763	-0.698806133294436	-0.698806133294436	-0.698806133294436	-0.698806133294436	-0.698806133294436	-0.698806133294436	-0.698806133294436	-0.698806133294436	-0.698806133294436	-0.698806133294436	-0.698806133294436	-0.698806133294436	1.92856017472457	2.19547045285839	1.63414371631592	-0.698806133294436	0.894386017376566	-0.698806133294436	-0.698806133294436	-0.698806133294436	-0.698806133294436	-0.698806133294436	-0.698806133294436	-0.698806133294436	1.43413523434926	-0.698806133294436	1.45131640594574	1.64203604193134	1.25147493952916	-0.698806133294436	-0.698806133294436	-0.698806133294436	1.11541915840461	2.30719282854082	-0.698806133294436	-0.698806133294436	1.62534226528445	1.21138737193211	-0.698806133294436	-0.698806133294436	-0.698806133294436	-0.698806133294436	-0.698806133294436	-0.698806133294436	0.87337756150426	-0.698806133294436	0.917282428771821	1.24619832132347	0.912894834842039	0.653581758146978	-0.698806133294436	-0.698806133294436	-0.698806133294436	1.31871004190232	-0.698806133294436	1.31334624555806	1.07180561707593	-0.698806133294436	1.03563135269017	1.83872736801857	-0.698806133294436	1.34639783260463	1.24795351771848	1.24000474974128	-0.698806133294436	0.937251949461872	-0.698806133294436	-0.698806133294436	0.858934970902233	-0.698806133294436	0.856235417077825	-0.698806133294436	-0.698806133294436	1.43591796373779	1.08870023305675	-0.698806133294436	1.23464231202584	0.930819327713022	1.85264556713039	-0.698806133294436	1.23056469154448	-0.698806133294436	-0.698806133294436	-0.698806133294436	0.774100785092818	1.24508328414969	1.78797529407239	0.940705840957976	0.797922842994697	-0.698806133294436	-0.698806133294436	1.09848155270772	-0.698806133294436	-0.698806133294436	1.1313371823559	-0.698806133294436	-0.698806133294436	-0.698806133294436	1.04179171019681	-0.698806133294436	-0.698806133294436	0.736073370544362	-0.698806133294436	-0.698806133294436	1.03489540757973	1.55456731358541	0.925501590054427	0.957114945694548	0.900503108243775	1.02056326226226	0.78045248747209	0.567459856943119	1.51220856127936	-0.698806133294436	-0.698806133294436	1.21629417747932	1.60702493727981	-0.698806133294436	0.249030961138272	-0.698806133294436	1.6773507453685	-0.698806133294436	-0.698806133294436	-0.698806133294436	-0.698806133294436	2.31825419994182	-0.698806133294436	-0.698806133294436	-0.698806133294436	-0.698806133294436	-0.698806133294436	-0.698806133294436	-0.698806133294436	-0.698806133294436	1.22277865784435	0.871212010778007	-0.698806133294436	-0.698806133294436	-0.698806133294436	-0.698806133294436	-0.698806133294436	-0.698806133294436	1.33606600517467	-0.698806133294436	-0.698806133294436	-0.698806133294436	-0.698806133294436	-0.698806133294436	-0.698806133294436	-0.698806133294436	-0.698806133294436	-0.698806133294436	1.19533824282475	0.653297846039205	-0.698806133294436	-0.698806133294436	-0.698806133294436	1.05451315116443	1.10489145949058	1.55931978449338	0.872392403259397	0.671000966572703	1.952535997718	1.8012976608239	1.16501686983675	-0.698806133294436	1.97281645599504	1.8616881808642	-0.698806133294436	-0.698806133294436	-0.698806133294436	-0.698806133294436	-0.698806133294436	-0.698806133294436	1.31507285814236	-0.698806133294436	-0.698806133294436	-0.698806133294436	0.708419266548637	0.978661634544546	-0.698806133294436	1.59799746414909	-0.698806133294436	-0.698806133294436	-0.698806133294436	1.7044483643422	-0.698806133294436	0.925925589885766	-0.698806133294436	-0.698806133294436	1.12196755266779	1.26212837738591	-0.698806133294436	-0.698806133294436	-0.698806133294436	-0.698806133294436	1.55592269216626	0.995238125576107	-0.698806133294436	0.836873781542495	-0.698806133294436	-0.698806133294436	2.32782421603816	-0.698806133294436	1.57004475367624	-0.698806133294436	-0.698806133294436	1.63956267260254	-0.698806133294436	1.96046404952445	1.73832335311727	-0.698806133294436	-0.698806133294436	-0.698806133294436	0.855273787247387	1.14222109287134	-0.698806133294436	-0.698806133294436	-0.698806133294436	-0.698806133294436	-0.698806133294436	0.689212166012741	0.884905951512311	1.02128558594963	1.36945745247406	0.828499275514181	1.67018321573824	-0.698806133294436	1.10168002772341	1.38274270434944	-0.698806133294436	1.78682522482323	-0.698806133294436	1.16126867704845	0.928687595335888	-0.698806133294436	0.886711615459388	0.79509730146567	-0.698806133294436	0.731729926355159	0.847437548344233	0.802005119635701	-0.698806133294436	-0.698806133294436	-0.698806133294436	0.899479982836467	1.72960824351625	0.937898320410573	-0.698806133294436	-0.698806133294436	-0.698806133294436	1.32603070967222	-0.698806133294436	0.607616397259028	0.636494785844869	0.637324264412458	0.559377720793675	-0.698806133294436	-0.698806133294436	-0.698806133294436	-0.698806133294436	-0.698806133294436	-0.698806133294436	1.11081302687095	-0.698806133294436	-0.698806133294436	-0.698806133294436	1.02418171674328	-0.698806133294436	-0.698806133294436	-0.698806133294436	-0.698806133294436	-0.698806133294436	-0.698806133294436	-0.698806133294436	-0.698806133294436	-0.698806133294436	-0.698806133294436	1.0278173416928	-0.698806133294436	-0.698806133294436	-0.698806133294436	-0.698806133294436	-0.698806133294436	-0.698806133294436	-0.698806133294436	-0.698806133294436	-0.698806133294436	-0.698806133294436	-0.698806133294436	-0.698806133294436	-0.698806133294436	-0.698806133294436	-0.698806133294436	-0.698806133294436	0.790355568136153	-0.698806133294436	-0.698806133294436	-0.698806133294436	-0.698806133294436	-0.698806133294436	-0.698806133294436	-0.698806133294436	-0.698806133294436	1.58159082485679	1.37629131140903	-0.698806133294436	1.33041785461192	1.90728872518738	-0.698806133294436	0.985064749314382	-0.698806133294436	0.786690243676678	-0.698806133294436	-0.698806133294436	-0.698806133294436	1.03195864432463	-0.698806133294436	-0.698806133294436	-0.698806133294436	1.42273078972393	1.28184874090157	1.06260302247874	-0.698806133294436	1.05753700290507	-0.698806133294436	-0.698806133294436	-0.698806133294436	-0.698806133294436	0.954244511762169	0.816760070072526	-0.698806133294436	0.821505163280038	-0.698806133294436	1.47543543491392	-0.698806133294436	-0.698806133294436	-0.698806133294436	-0.698806133294436	-0.698806133294436	-0.698806133294436	-0.698806133294436	-0.698806133294436	-0.698806133294436	0.770352237551721	-0.698806133294436	-0.698806133294436	-0.698806133294436	-0.698806133294436	-0.698806133294436	-0.698806133294436	1.25083358384424	-0.698806133294436	-0.698806133294436	1.77341091444499	-0.698806133294436	-0.698806133294436	-0.698806133294436	1.04750297328504	-0.698806133294436	-0.698806133294436	0.780107622751512	-0.698806133294436	-0.698806133294436	2.16385411840294	-0.698806133294436	1.29931728516615	-0.698806133294436	-0.698806133294436	-0.698806133294436	-0.698806133294436	-0.698806133294436	-0.698806133294436	-0.698806133294436	0.980029142534555	1.46800882227285	-0.698806133294436	0.973668671822195	-0.698806133294436	-0.698806133294436	1.08581549975047	0.931887523628394	-0.698806133294436	-0.698806133294436	-0.698806133294436	0.869445087550677	-0.698806133294436	-0.698806133294436	-0.698806133294436	-0.698806133294436	-0.698806133294436	-0.698806133294436	0.635666414104546	-0.698806133294436	-0.698806133294436	-0.698806133294436	0.945263787416951	1.04030873146652	1.45454936162367	-0.698806133294436	-0.698806133294436	-0.698806133294436	0.92043269484744	-0.698806133294436	-0.698806133294436	-0.698806133294436	-0.698806133294436	-0.698806133294436	-0.698806133294436	1.68327846618212	-0.698806133294436	-0.698806133294436	-0.698806133294436	0.560473341126333	0.516141123298554	-0.698806133294436	0.53472753919671	-0.698806133294436	-0.698806133294436	-0.698806133294436	1.55186245782791	0.863781393011574	-0.698806133294436	0.635666414104546	-0.698806133294436	-0.698806133294436	-0.698806133294436	-0.698806133294436	-0.698806133294436	-0.698806133294436	0.524900591803774	-0.698806133294436	0.745174068554604	-0.698806133294436	0.314575167447219	-0.698806133294436	-0.698806133294436	-0.698806133294436	0.751091164849844	-0.698806133294436	0.688611697499863	1.44849703828515	1.0395683092164	0.604329870471796	-0.698806133294436	0.757727972779656	1.44970425989502	-0.698806133294436	-0.698806133294436	-0.698806133294436	-0.698806133294436	0.702259677880603	0.624319563278532	-0.698806133294436	-0.698806133294436	-0.698806133294436	-0.698806133294436	-0.698806133294436	-0.698806133294436	2.84462629871905	-0.698806133294436	-0.698806133294436	-0.698806133294436	-0.698806133294436	-0.698806133294436	-0.698806133294436	1.91836017425727	-0.698806133294436	-0.698806133294436	-0.698806133294436	-0.698806133294436	-0.698806133294436	1.49978596502196	1.37443907997686	-0.698806133294436	-0.698806133294436	-0.698806133294436	-0.698806133294436	-0.698806133294436	-0.698806133294436	-0.698806133294436	-0.698806133294436	-0.698806133294436	1.67018321573824	2.00827798912329	-0.698806133294436	-0.698806133294436	-0.698806133294436	-0.698806133294436	1.6661113084028	-0.698806133294436	-0.698806133294436	-0.698806133294436	-0.698806133294436	1.52218168610321	-0.698806133294436	-0.698806133294436	1.09503105897466	-0.698806133294436	-0.698806133294436	2.21119982624466	-0.698806133294436	1.21783352057897	-0.698806133294436	-0.698806133294436	-0.698806133294436	-0.698806133294436	-0.698806133294436	-0.698806133294436	1.54737175849814	1.08712543292705	2.68430313901974	-0.698806133294436	1.34639783260463	-0.698806133294436	-0.698806133294436	-0.698806133294436	-0.698806133294436	-0.698806133294436	2.04276970195521	-0.698806133294436	-0.698806133294436	-0.698806133294436	-0.698806133294436	1.40915779373687	-0.698806133294436	-0.698806133294436	1.53491207039328	-0.698806133294436	-0.698806133294436	-0.698806133294436	-0.698806133294436	-0.698806133294436	-0.698806133294436	-0.698806133294436	1.45820031856914	1.72473989552101	-0.698806133294436	-0.698806133294436	-0.698806133294436	-0.698806133294436	-0.698806133294436	-0.698806133294436	-0.698806133294436	-0.698806133294436	-0.698806133294436	-0.698806133294436	-0.698806133294436	-0.698806133294436	-0.698806133294436	-0.698806133294436	2.31350005096182	1.64700206905639	1.52349051872078	-0.698806133294436	2.20430802581032	-0.698806133294436	1.41031313116496	-0.698806133294436	-0.698806133294436	-0.698806133294436	-0.698806133294436	-0.698806133294436	-0.698806133294436	-0.698806133294436	-0.698806133294436	-0.698806133294436	-0.698806133294436	-0.698806133294436	-0.698806133294436	-0.698806133294436	-0.698806133294436	-0.698806133294436	1.60941498453021	1.80978910701755	1.37963517839321	2.67058088682792	-0.698806133294436	-0.698806133294436	-0.698806133294436	-0.698806133294436	-0.698806133294436	-0.698806133294436	-0.698806133294436	-0.698806133294436	-0.698806133294436	-0.698806133294436	-0.698806133294436	-0.698806133294436	-0.698806133294436	-0.698806133294436	1.54737175849814	-0.698806133294436	-0.698806133294436	-0.698806133294436	-0.698806133294436	1.67376031713642	0.908119586378826	-0.698806133294436	1.22370915121827	-0.698806133294436	-0.698806133294436	-0.698806133294436	-0.698806133294436	-0.698806133294436	-0.698806133294436	0.957114945694548	-0.698806133294436	-0.698806133294436	0.84838852693347	-0.698806133294436	-0.698806133294436	-0.698806133294436	-0.698806133294436	-0.698806133294436	-0.698806133294436	-0.698806133294436	1.60845824119572	1.36267635472184	-0.698806133294436	-0.698806133294436	1.69707796348038	2.33602423232286	1.28986677287657	-0.698806133294436	1.26996158386457	-0.698806133294436	2.09886218764308	2.24098728387128	-0.698806133294436	-0.698806133294436	-0.698806133294436	1.05854757261487	0.803430764033677	-0.698806133294436	1.38336552545494	-0.698806133294436	1.13773807500276	-0.698806133294436	-0.698806133294436	-0.698806133294436	-0.698806133294436	-0.698806133294436	-0.698806133294436	1.66814510822115	-0.698806133294436	-0.698806133294436	-0.698806133294436	-0.698806133294436	-0.698806133294436	-0.698806133294436	-0.698806133294436	-0.698806133294436	-0.698806133294436	1.68250321842525	-0.698806133294436	-0.698806133294436	-0.698806133294436	-0.698806133294436	2.22862302659806	-0.698806133294436	2.18557848263718	0.776154262492122	-0.698806133294436	1.42429520755456	-0.698806133294436	-0.698806133294436	1.40034971608431	-0.698806133294436	1.17052622863126	1.53402846582132	1.21814173168939	1.58345145326236	1.12829382681916	0.809343046988766	-0.698806133294436	-0.698806133294436	-0.698806133294436	1.32550574353575	-0.698806133294436	-0.698806133294436	-0.698806133294436	1.44168649667154	-0.698806133294436	-0.698806133294436	-0.698806133294436	-0.698806133294436	-0.698806133294436	2.89330160092087	-0.698806133294436	1.26407989189906	-0.698806133294436	-0.698806133294436	-0.698806133294436	-0.698806133294436	-0.698806133294436	0.724712581883757	-0.698806133294436	2.15890239257264	1.3878628546212	-0.698806133294436	0.928687595335888	-0.698806133294436	-0.698806133294436	-0.698806133294436	-0.698806133294436	-0.698806133294436	-0.698806133294436	-0.698806133294436	-0.698806133294436	1.16328478796075	1.44408434069677	-0.698806133294436	1.61133137655283	-0.698806133294436	-0.698806133294436	-0.698806133294436	1.1572514026759	-0.698806133294436	1.04030873146652	-0.698806133294436	-0.698806133294436	-0.698806133294436	-0.698806133294436	-0.698806133294436	1.69865262993741	-0.698806133294436	1.33041785461192	-0.698806133294436	1.54916543787022	-0.698806133294436	-0.698806133294436	-0.698806133294436	-0.698806133294436	-0.698806133294436	-0.698806133294436	1.63071125622518	2.33699293810731	-0.698806133294436	-0.698806133294436	1.10623340087082	1.71347394514358	3.03877150250901	-0.698806133294436	-0.698806133294436	-0.698806133294436	-0.698806133294436	-0.698806133294436	-0.698806133294436	1.33429700425222	-0.698806133294436	1.24285764200253	-0.698806133294436	-0.698806133294436	1.95876004904761	1.40302120579502	-0.698806133294436	-0.698806133294436	1.28986677287657	-0.698806133294436	-0.698806133294436	-0.698806133294436	-0.698806133294436	1.47254008931564	1.44729143078911	-0.698806133294436	1.64526102403285	-0.698806133294436	-0.698806133294436	-0.698806133294436	-0.698806133294436	-0.698806133294436	1.42979230503029	1.03098220994733	-0.698806133294436	-0.698806133294436	1.72690061270111	-0.698806133294436	-0.698806133294436	-0.698806133294436	-0.698806133294436	-0.698806133294436	-0.698806133294436	-0.698806133294436	-0.698806133294436	1.1343921199582	-0.698806133294436	-0.698806133294436	-0.698806133294436	2.11034094265456	1.01242430062695	-0.698806133294436	0.989672005622182	-0.698806133294436	-0.698806133294436	-0.698806133294436	-0.698806133294436	-0.698806133294436	-0.698806133294436	1.26440558260569	-0.698806133294436	1.91737844625355	3.16484554286208	1.67171463285905	1.45779392786631	-0.698806133294436	-0.698806133294436	-0.698806133294436	-0.698806133294436	-0.698806133294436	-0.698806133294436	-0.698806133294436	-0.698806133294436	-0.698806133294436	-0.698806133294436	1.4235126565925	1.9167244836979	2.13260410645795	-0.698806133294436	1.63660306307044	-0.698806133294436	-0.698806133294436	-0.698806133294436	1.4989354024458	-0.698806133294436	-0.698806133294436	-0.698806133294436	-0.698806133294436	-0.698806133294436	1.55592269216626	-0.698806133294436	-0.698806133294436	-0.698806133294436	-0.698806133294436	-0.698806133294436	-0.698806133294436	1.45901364813137	-0.698806133294436	-0.698806133294436	-0.698806133294436	-0.698806133294436	-0.698806133294436	-0.698806133294436	-0.698806133294436	-0.698806133294436	1.32062137106825	0.742887139992481	-0.698806133294436	1.30101591028425	1.42547031890905	-0.698806133294436	-0.698806133294436	1.53358697948889	1.88107127124369	1.24572026699669	-0.698806133294436	-0.698806133294436	-0.698806133294436	-0.698806133294436	-0.698806133294436	-0.698806133294436	-0.698806133294436	-0.698806133294436	-0.698806133294436	-0.698806133294436	-0.698806133294436	-0.698806133294436	1.94758365544553	0.923808045993739	-0.698806133294436	-0.698806133294436	-0.698806133294436	1.4938485505414	1.45860689194399	-0.698806133294436	-0.698806133294436	-0.698806133294436	-0.698806133294436	-0.698806133294436	-0.698806133294436	-0.698806133294436	1.00201898237725	-0.698806133294436	-0.698806133294436	-0.698806133294436	-0.698806133294436	-0.698806133294436	0.959774463292447	1.4235126565925	1.23087764922121	-0.698806133294436	1.20166009255803	-0.698806133294436	1.29020249846491	-0.698806133294436	-0.698806133294436	-0.698806133294436	-0.698806133294436	-0.698806133294436	1.43176375714548	-0.698806133294436	1.7914335167638	-0.698806133294436	1.06463868990539	-0.698806133294436	-0.698806133294436	-0.698806133294436	-0.698806133294436	-0.698806133294436	0.863198067192844	1.05577165987245	-0.698806133294436	-0.698806133294436	0.907292308453452	-0.698806133294436	-0.698806133294436	1.22900166010028	-0.698806133294436	1.22744155014704	1.09635639140625	-0.698806133294436	-0.698806133294436	-0.698806133294436	-0.698806133294436	-0.698806133294436	-0.698806133294436	-0.698806133294436	-0.698806133294436	-0.698806133294436	1.49258124363488	-0.698806133294436	2.36944323373036	0.917282428771821	-0.698806133294436	-0.698806133294436	2.02230058023891	2.2508012742745	1.87791977779249	-0.698806133294436	-0.698806133294436	1.12857001883008	-0.698806133294436	-0.698806133294436	-0.698806133294436	0.844971014463061	-0.698806133294436	1.42821825961295	1.20894481391966	-0.698806133294436	1.45454936162367	2.13126585501618	-0.698806133294436	0.760401272273847	1.03416016529535	0.655715200965316	-0.698806133294436	-0.698806133294436	-0.698806133294436	-0.698806133294436	-0.698806133294436	-0.698806133294436	-0.698806133294436	1.60941498453021	-0.698806133294436	-0.698806133294436	-0.698806133294436	-0.698806133294436	1.14814312616708	-0.698806133294436	-0.698806133294436	-0.698806133294436	-0.698806133294436	-0.698806133294436	-0.698806133294436	-0.698806133294436	1.77284410445953	-0.698806133294436	-0.698806133294436	-0.698806133294436	-0.698806133294436	0.732050683012408	-0.698806133294436	-0.698806133294436	-0.698806133294436	-0.698806133294436	-0.698806133294436	-0.698806133294436	0.817670063176979	2.13770477541795	2.07728670457894	-0.698806133294436	-0.698806133294436	-0.698806133294436	-0.698806133294436	-0.698806133294436	-0.698806133294436	-0.698806133294436	-0.698806133294436	-0.698806133294436	-0.698806133294436	-0.698806133294436	1.03661370804329	1.69289131349588	-0.698806133294436	1.65349667802895	2.31587457059956	1.3601241500242	-0.698806133294436	1.59752471604278	-0.698806133294436	1.41340137761741	-0.698806133294436	1.20742186467127	0.778042116696777	-0.698806133294436	-0.698806133294436	-0.698806133294436	1.58345145326236	1.58298595057099	-0.698806133294436	-0.698806133294436	1.86014108885675	-0.698806133294436	-0.698806133294436	1.33854867714765	-0.698806133294436	-0.698806133294436	-0.698806133294436	-0.698806133294436	1.73722971412043	2.07385981476742	-0.698806133294436	2.14418263349442	1.18106810356773	1.08738768116828	-0.698806133294436	-0.698806133294436	-0.698806133294436	1.35287288900493	-0.698806133294436	-0.698806133294436	-0.698806133294436	-0.698806133294436	1.95978211200726	2.6245170914578	-0.698806133294436	-0.698806133294436	-0.698806133294436	-0.698806133294436	-0.698806133294436	-0.698806133294436	-0.698806133294436	1.32830925049602	-0.698806133294436	-0.698806133294436	-0.698806133294436	-0.698806133294436	-0.698806133294436	-0.698806133294436	1.19744014627394	1.07826060266674	0.809883057293719	2.45118060075314	1.72420046208026	1.16386173895577	-0.698806133294436	1.41031313116496	0.976160994145253	1.52131016123511	0.737365828503182	1.40187529733778	1.06898219462407	-0.698806133294436	-0.698806133294436	-0.698806133294436	-0.698806133294436	-0.698806133294436	0.597809688305904	-0.698806133294436	0.648209293981638	-0.698806133294436	-0.698806133294436	0.371781961664585	-0.698806133294436	-0.698806133294436	1.41844270466036	-0.698806133294436	-0.698806133294436	-0.698806133294436	-0.698806133294436	1.18906453684545	-0.698806133294436	1.17110833310378	-0.698806133294436	2.27435391045896	-0.698806133294436	-0.698806133294436	-0.698806133294436	1.34855084816122	1.04700466434218	2.74224217086848	-0.698806133294436	0.863975941737216	-0.698806133294436	-0.698806133294436	-0.698806133294436	-0.698806133294436	1.50362329333459	-0.698806133294436	-0.698806133294436	-0.698806133294436	-0.698806133294436	-0.698806133294436	-0.698806133294436	-0.698806133294436	-0.698806133294436	1.94287852191794	-0.698806133294436	-0.698806133294436	-0.698806133294436	-0.698806133294436	-0.698806133294436	-0.698806133294436	-0.698806133294436	-0.698806133294436	0.890740552556943	-0.698806133294436	-0.698806133294436	1.35504195925376	-0.698806133294436	1.98461943147372	-0.698806133294436	-0.698806133294436	-0.698806133294436	-0.698806133294436	1.35757936371072	1.56958585705094	1.476679125068	1.37296009716921	-0.698806133294436	-0.698806133294436	1.22837726605394	1.23056469154448	-0.698806133294436	-0.698806133294436	-0.698806133294436	1.09715265819805	1.29491655972575	0.983458848411751	-0.698806133294436	1.15012682343784	-0.698806133294436	-0.698806133294436	-0.698806133294436	-0.698806133294436	1.8899478451761	1.86437543072613	1.66458877595563	-0.698806133294436	-0.698806133294436	1.24158849162459	-0.698806133294436	-0.698806133294436	2.09033371041865	-0.698806133294436	0.994307585507266	-0.698806133294436	0.933171415747388	-0.698806133294436	0.947662565946194	0.950069155367928	0.718711997112695	0.939408731505919	0.804501945544236	-0.698806133294436	-0.698806133294436	-0.698806133294436	-0.698806133294436	-0.698806133294436	-0.698806133294436	1.70948174564503	-0.698806133294436	2.25664212972246	-0.698806133294436	-0.698806133294436	-0.698806133294436	-0.698806133294436	1.39768624326955	-0.698806133294436	-0.698806133294436	-0.698806133294436	-0.698806133294436	-0.698806133294436	0.880710360958251	1.69655364229558	1.38598618361223	0.984376086181883	-0.698806133294436	-0.698806133294436	-0.698806133294436	-0.698806133294436	-0.698806133294436	-0.698806133294436	-0.698806133294436	-0.698806133294436	-0.698806133294436	-0.698806133294436	-0.698806133294436	-0.698806133294436	-0.698806133294436	-0.698806133294436	-0.698806133294436	-0.698806133294436	-0.698806133294436	-0.698806133294436	-0.698806133294436	0.988517547365049	-0.698806133294436	-0.698806133294436	-0.698806133294436	-0.698806133294436	-0.698806133294436	-0.698806133294436	1.05125054326786	-0.698806133294436	0.873574756849509	-0.698806133294436	1.05930636222878	1.64228373147835	-0.698806133294436	-0.698806133294436	-0.698806133294436	1.16675264568408	-0.698806133294436	-0.698806133294436	-0.698806133294436	-0.698806133294436	-0.698806133294436	-0.698806133294436	-0.698806133294436	-0.698806133294436	-0.698806133294436	-0.698806133294436	-0.698806133294436	-0.698806133294436	-0.698806133294436	-0.698806133294436	-0.698806133294436	-0.698806133294436	-0.698806133294436	-0.698806133294436	-0.698806133294436	-0.698806133294436	-0.698806133294436	-0.698806133294436	0.889731196230578	-0.698806133294436	-0.698806133294436	1.04203915046653	-0.698806133294436	-0.698806133294436	-0.698806133294436	-0.698806133294436	0.970058231258499	0.955788750013915	-0.698806133294436	0.763421549196447	1.06514843798516	-0.698806133294436	1.4614580322088	-0.698806133294436	-0.698806133294436	1.12912268841854	1.05175159094759	1.90340962507278	1.68250321842525	1.88138695956013	-0.698806133294436	1.38336552545494	1.67786475663232	-0.698806133294436	2.17049204693954	-0.698806133294436	1.12224157073115	0.697373880989958	-0.698806133294436	-0.698806133294436	-0.698806133294436	-0.698806133294436	0.663023501580002	-0.698806133294436	-0.698806133294436	-0.698806133294436	-0.698806133294436	-0.698806133294436	1.7323233907916	-0.698806133294436	-0.698806133294436	-0.698806133294436	-0.698806133294436	-0.698806133294436	0.908740665119953	-0.698806133294436	-0.698806133294436	-0.698806133294436	1.49131569078421	-0.698806133294436	1.02927642958974	-0.698806133294436	-0.698806133294436	-0.698806133294436	-0.698806133294436	-0.698806133294436	-0.698806133294436	1.60511723723669	1.49957325034766	0.782352388529261	0.630445611099271	-0.698806133294436	-0.698806133294436	1.73996610263112	-0.698806133294436	-0.698806133294436	-0.698806133294436	-0.698806133294436	-0.698806133294436	0.705178183787392	-0.698806133294436	0.77069215413954	-0.698806133294436	1.42214483789535	1.01996184647211	1.16443909941919	-0.698806133294436	0.229415635414006	-0.698806133294436	-0.698806133294436	-0.698806133294436	-0.698806133294436	1.51393527850044	-0.698806133294436	-0.698806133294436	-0.698806133294436	-0.698806133294436	-0.698806133294436	-0.698806133294436	-0.698806133294436	-0.698806133294436	-0.698806133294436	0.85758390401311	-0.698806133294436	1.13272435015341	1.12719000939078	-0.698806133294436	0.772564767748342	-0.698806133294436	-0.698806133294436	-0.698806133294436	-0.698806133294436	-0.698806133294436	-0.698806133294436	-0.698806133294436	-0.698806133294436	-0.698806133294436	1.04352545879537	1.20681346859778	-0.698806133294436	-0.698806133294436	0.744192990444535	-0.698806133294436	1.10784672879024	-0.698806133294436	0.951604707315296	-0.698806133294436	-0.698806133294436	1.00673102337266	-0.698806133294436	0.826651876965671	0.706719536912879	-0.698806133294436	-0.698806133294436	1.34693558811063	0.829980736795773	-0.698806133294436	1.33695185929293	-0.698806133294436	-0.698806133294436	0.295833783044366	-0.698806133294436	0.506847053484216	0.983688052987504	-0.698806133294436	-0.698806133294436	-0.698806133294436	-0.698806133294436	-0.698806133294436	-0.698806133294436	-0.698806133294436	-0.698806133294436	-0.698806133294436	-0.698806133294436	0.320779075413047	0.260709880064935	-0.698806133294436	0.471964748213595	-0.698806133294436	-0.698806133294436	-0.698806133294436	0.609729120373571	1.04018527841133	-0.698806133294436	-0.698806133294436	-0.698806133294436	-0.698806133294436	-0.698806133294436	-0.698806133294436	-0.698806133294436	-0.698806133294436	-0.698806133294436	-0.698806133294436	-0.698806133294436	-0.698806133294436	-0.698806133294436	-0.698806133294436	-0.698806133294436	-0.698806133294436	-0.698806133294436	-0.698806133294436	-0.698806133294436	-0.698806133294436	-0.698806133294436	-0.698806133294436	1.69812745703364	1.79229995700497	1.73668335193271	-0.698806133294436	1.27423500255531	-0.698806133294436	1.89633603324523	1.70286427569734	2.01652495112258	-0.698806133294436	1.15239987804038	-0.698806133294436	-0.698806133294436	-0.698806133294436	1.0902781852123	-0.698806133294436	-0.698806133294436	1.50533393892287	3.0539111274567	1.32480628395747	-0.698806133294436	-0.698806133294436	1.60654765142052	-0.698806133294436	-0.698806133294436	-0.698806133294436	-0.698806133294436	1.23590097543239	-0.698806133294436	-0.698806133294436	1.12032541374284	-0.698806133294436	-0.698806133294436	1.27423500255531	1.75154298391013	1.36633530305269	1.87666191675575	-0.698806133294436	1.31975206038334	1.86106905972971	-0.698806133294436	1.84876572375091	-0.698806133294436	2.24811597875296	2.16137540705796	-0.698806133294436	-0.698806133294436	1.6514936416057	-0.698806133294436	-0.698806133294436	-0.698806133294436	-0.698806133294436	-0.698806133294436	-0.698806133294436	-0.698806133294436	-0.698806133294436	-0.698806133294436	-0.698806133294436	1.39996873009438	1.50234239888244	-0.698806133294436	-0.698806133294436	-0.698806133294436	-0.698806133294436	-0.698806133294436	-0.698806133294436	-0.698806133294436	-0.698806133294436	-0.698806133294436	-0.698806133294436	-0.698806133294436	2.14825125638498	1.11027287653947	-0.698806133294436	-0.698806133294436	-0.698806133294436	-0.698806133294436	-0.698806133294436	1.20015049050552	1.14616428516413	-0.698806133294436	0.796685230564181	0.881507626155086	-0.698806133294436	0.75889622690877	1.03661370804329	0.643580873906644	-0.698806133294436	-0.698806133294436	-0.698806133294436	-0.698806133294436	-0.698806133294436	1.39920724846519	-0.698806133294436	-0.698806133294436	-0.698806133294436	-0.698806133294436	1.20985992959259	-0.698806133294436	-0.698806133294436	-0.698806133294436	1.2022647069525	1.13550589230875	-0.698806133294436	0.984605570519395	2.01400810833232	1.10730858877772	0.723128140340378	-0.698806133294436	-0.698806133294436	-0.698806133294436	1.2406378875488	-0.698806133294436	1.21937572013631	-0.698806133294436	-0.698806133294436	1.0790387838032	2.34136260725212	1.10328411856531	-0.698806133294436	1.08189873013227	-0.698806133294436	-0.698806133294436	-0.698806133294436	-0.698806133294436	-0.698806133294436	-0.698806133294436	-0.698806133294436	-0.698806133294436	-0.698806133294436	-0.698806133294436	-0.698806133294436	-0.698806133294436	-0.698806133294436	1.3920056074849	-0.698806133294436	-0.698806133294436	1.89826033130542	-0.698806133294436	-0.698806133294436	-0.698806133294436	-0.698806133294436	1.20529443265568	0.771883215023571	1.77312746884536	-0.698806133294436	-0.698806133294436	-0.698806133294436	1.42743227280984	-0.698806133294436	-0.698806133294436	-0.698806133294436	-0.698806133294436	1.83812219110982	1.79287800383619	-0.698806133294436	-0.698806133294436	1.14137862493248	0.937036618668712	-0.698806133294436	1.72825349082381	2.23214138770366	1.45414460867078	-0.698806133294436	-0.698806133294436	-0.698806133294436	-0.698806133294436	-0.698806133294436	-0.698806133294436	-0.698806133294436	-0.698806133294436	-0.698806133294436	-0.698806133294436	-0.698806133294436	-0.698806133294436	-0.698806133294436	-0.698806133294436	-0.698806133294436	1.7914335167638	-0.698806133294436	1.55547068024835	-0.698806133294436	-0.698806133294436	-0.698806133294436	-0.698806133294436	-0.698806133294436	-0.698806133294436	-0.698806133294436	-0.698806133294436	-0.698806133294436	2.16799802796074	2.28447272167547	2.67644208897353	-0.698806133294436	-0.698806133294436	-0.698806133294436	2.10354308845807	-0.698806133294436	-0.698806133294436	-0.698806133294436	-0.698806133294436	-0.698806133294436	-0.698806133294436	-0.698806133294436	-0.698806133294436	-0.698806133294436	-0.698806133294436	-0.698806133294436	-0.698806133294436	-0.698806133294436	-0.698806133294436	-0.698806133294436	0.912270191866369	-0.698806133294436	-0.698806133294436	-0.698806133294436	0.958665173794215	-0.698806133294436	-0.698806133294436	-0.698806133294436	1.10355178272392	0.958221921239112	-0.698806133294436	1.66865423063442	-0.698806133294436	-0.698806133294436	1.33006606394453	-0.698806133294436	-0.698806133294436	1.24349293782643	1.01984162004958	-0.698806133294436	1.66916362252623	1.0790387838032	-0.698806133294436	0.469465634639519	-0.698806133294436	0.515013296509628	0.585103625959237	1.41572460458755	-0.698806133294436	-0.698806133294436	1.4278251799937	-0.698806133294436	1.16184419871728	-0.698806133294436	1.12526198038019	0.728530930440085	0.883304729242221	-0.698806133294436	-0.698806133294436	-0.698806133294436	-0.698806133294436	1.57280286713407	-0.698806133294436	0.607089358986183	-0.698806133294436	0.549129611274183	0.716828460039865	-0.698806133294436	1.42481728875245	0.98517958781378	0.492372901899934	1.04327754211215	1.63402091533332	0.394220666227195	0.463472444753367	-0.698806133294436	-0.698806133294436	1.15496471455828	-0.698806133294436	-0.698806133294436	1.84571320944315	1.52131016123511	-0.698806133294436	-0.698806133294436	-0.698806133294436	-0.698806133294436	-0.698806133294436	-0.698806133294436	-0.698806133294436	-0.698806133294436	-0.698806133294436	-0.698806133294436	-0.698806133294436	-0.698806133294436	-0.698806133294436	-0.698806133294436	-0.698806133294436	1.2086399999006	-0.698806133294436	-0.698806133294436	1.19144888237808	-0.698806133294436	1.53579651866193	-0.698806133294436	-0.698806133294436	-0.698806133294436	-0.698806133294436	-0.698806133294436	1.82729092443292	-0.698806133294436	-0.698806133294436	-0.698806133294436	0.843457446242794	-0.698806133294436	-0.698806133294436	-0.698806133294436	-0.698806133294436	-0.698806133294436	-0.698806133294436	-0.698806133294436	-0.698806133294436	-0.698806133294436	-0.698806133294436	1.18018440583277	2.43678511367711	1.20833529803537	-0.698806133294436	0.807366628048382	-0.698806133294436	-0.698806133294436	0.894589085914631	-0.698806133294436	-0.698806133294436	1.5618188705926	0.630719295359801	-0.698806133294436	-0.698806133294436	0.95910869093052	-0.698806133294436	0.875549718640573	-0.698806133294436	-0.698806133294436	-0.698806133294436	-0.698806133294436	-0.698806133294436	0.987595252309496	-0.698806133294436	0.831837009363886	1.66382841297792	-0.698806133294436	-0.698806133294436	-0.698806133294436	1.20742186467127	-0.698806133294436	-0.698806133294436	-0.698806133294436	-0.698806133294436	-0.698806133294436	-0.698806133294436	1.6773507453685	-0.698806133294436	1.39351688516222	-0.698806133294436	-0.698806133294436	-0.698806133294436	-0.698806133294436	2.01544556214036	-0.698806133294436	1.5480439829129	-0.698806133294436	0.742235178335952	-0.698806133294436	-0.698806133294436	1.30750153425864	-0.698806133294436	-0.698806133294436	-0.698806133294436	1.25694626929611	-0.698806133294436	-0.698806133294436	1.06975120857452	1.03735129740674	-0.698806133294436	-0.698806133294436	-0.698806133294436	-0.698806133294436	-0.698806133294436	-0.698806133294436	-0.698806133294436	-0.698806133294436	0.622156001414744	0.593158257851405	-0.698806133294436	-0.698806133294436	1.16646309262514	1.75459769300088	0.890740552556943	0.898050040094639	-0.698806133294436	0.948755499429898	0.879516128302684	1.53491207039328	0.920222252959979	0.983688052987504	0.694641791586381	-0.698806133294436	0.856427900416316	1.6425314852524	-0.698806133294436	-0.698806133294436	-0.698806133294436	0.573906155222419	-0.698806133294436	-0.698806133294436	0.677308534698304	-0.698806133294436	-0.698806133294436	1.46268270364841	-0.698806133294436	-0.698806133294436	-0.698806133294436	-0.698806133294436	-0.698806133294436	0.616378891253341	0.737042476779851	-0.698806133294436	-0.698806133294436	-0.698806133294436	-0.698806133294436	-0.698806133294436	-0.698806133294436	-0.698806133294436	-0.698806133294436	-0.698806133294436	-0.698806133294436	-0.698806133294436	-0.698806133294436	0.835938298537471	0.280089156816626	1.06158717867518	0.774100785092818	1.81746404902564	0.800404806774114	0.776325667826733	-0.698806133294436	1.47958769611524	0.976160994145253	1.33376700642004	0.685617761100797	0.714325505470906	0.555861183908126	0.363890987616295	-0.698806133294436	0.544961333483041	-0.698806133294436	-0.698806133294436	0.325169230034331	-0.698806133294436	-0.698806133294436	-0.698806133294436	-0.698806133294436	0.397935660388919	1.53815918268093	-0.698806133294436	-0.698806133294436	-0.698806133294436	1.57741784299349	0.249970523279853	0.985983948370121	0.929859280494309	-0.698806133294436	1.36719125845563	1.23506165613876	0.217945034099467	0.578912788121175	0.518403472269832	0.38137973472798	1.95569991549179	-0.698806133294436	0.363465621708699	-0.698806133294436	0.802005119635701	0.118198926272631	0.176042786267016	-0.698806133294436	-0.698806133294436	2.11612704275589	1.46227429579806	1.17900762375275	-0.698806133294436	-0.698806133294436	-0.698806133294436	-0.698806133294436	-0.698806133294436	1.83269194465373	1.32760752190368	1.13327988885094	-0.698806133294436	-0.698806133294436	-0.698806133294436	1.19264365241115	-0.698806133294436	-0.698806133294436	1.33006606394453	-0.698806133294436	1.23495680040212	-0.698806133294436	-0.698806133294436	1.21291763375531	-0.698806133294436	1.19954742183715	-0.698806133294436	1.5795020147687	-0.698806133294436	-0.698806133294436	-0.698806133294436	-0.698806133294436	1.18224785205314	-0.698806133294436	-0.698806133294436	-0.698806133294436	-0.698806133294436	-0.698806133294436	1.13690028054914	-0.698806133294436	-0.698806133294436	-0.698806133294436	1.24635773323458	2.016884995212	-0.698806133294436	-0.698806133294436	-0.698806133294436	-0.698806133294436	1.83148920197791	0.88651076132922	-0.698806133294436	-0.698806133294436	1.68431309839987	-0.698806133294436	-0.698806133294436	0.990134284331805	0.913520015338772	0.848007981021595	-0.698806133294436	-0.698806133294436	-0.698806133294436	1.04875015040331	0.954464920466016	1.79027943732194	0.682340520245019	0.776325667826733	-0.698806133294436	-0.698806133294436	-0.698806133294436	-0.698806133294436	-0.698806133294436	-0.698806133294436	-0.698806133294436	-0.698806133294436	-0.698806133294436	-0.698806133294436	-0.698806133294436	-0.698806133294436	0.855273787247387	-0.698806133294436	-0.698806133294436	-0.698806133294436	-0.698806133294436	-0.698806133294436	-0.698806133294436	2.72669128565849	1.46759800833307	-0.698806133294436	1.10623340087082	-0.698806133294436	-0.698806133294436	-0.698806133294436	2.24766907007408	-0.698806133294436	-0.698806133294436	-0.698806133294436	-0.698806133294436	-0.698806133294436	0.974574011299983	0.60643120195736	-0.698806133294436	-0.698806133294436	0.955567947628488	1.07515557387273	1.02490746379793	1.97696689194502	-0.698806133294436	0.904610162820616	-0.698806133294436	-0.698806133294436	-0.698806133294436	-0.698806133294436	-0.698806133294436	-0.698806133294436	-0.698806133294436	2.15315404813769	-0.698806133294436	-0.698806133294436	-0.698806133294436	-0.698806133294436	-0.698806133294436	-0.698806133294436	-0.698806133294436	-0.698806133294436	-0.698806133294436	-0.698806133294436	-0.698806133294436	1.60798023195673	-0.698806133294436	0.867096004515827	-0.698806133294436	1.03882859687243	-0.698806133294436	-0.698806133294436	1.43196114097215	-0.698806133294436	0.569188527811371	0.68666404855797	-0.698806133294436	-0.698806133294436	1.26050555007239	-0.698806133294436	-0.698806133294436	2.12167956947423	0.911438169403438	0.961552776183059	0.877728515118815	-0.698806133294436	-0.698806133294436	-0.698806133294436	-0.698806133294436	1.65726369020869	-0.698806133294436	0.54638711035504	-0.698806133294436	0.965569582857326	-0.698806133294436	0.997569497963019	1.48731963146907	1.14616428516413	0.898662525633873	0.864754671207598	0.977978814168619	0.947225844640359	-0.698806133294436	-0.698806133294436	-0.698806133294436	-0.698806133294436	1.55705368180836	1.15753769250126	-0.698806133294436	-0.698806133294436	-0.698806133294436	0.890336639794771	-0.698806133294436	0.537181314697934	-0.698806133294436	-0.698806133294436	-0.698806133294436	0.581305724024889	-0.698806133294436	1.5296230500781	-0.698806133294436	-0.698806133294436	-0.698806133294436	0.867486979051938	-0.698806133294436	0.82480937868933	0.970283373649456	1.4005402704254	-0.698806133294436	-0.698806133294436	-0.698806133294436	0.743702995050679	-0.698806133294436	0.839499817352018	-0.698806133294436	-0.698806133294436	0.873180420757283	0.768824733578391	0.728530930440085	-0.698806133294436	0.5348441504395	0.311962301440968	-0.698806133294436	-0.698806133294436	-0.698806133294436	-0.698806133294436	0.699659497255779	-0.698806133294436	-0.698806133294436	0.884104892752472	-0.698806133294436	-0.698806133294436	-0.698806133294436	0.912062096859614	0.714950343880813	1.89042557068254	-0.698806133294436	-0.698806133294436	0.756395320759045	-0.698806133294436	-0.698806133294436	-0.698806133294436	1.0694093312034	0.375338326758879	0.159013658518765	-0.698806133294436	-0.698806133294436	-0.698806133294436	-0.698806133294436	-0.698806133294436	0.663744582436916	-0.698806133294436	0.876935455213982	-0.698806133294436	0.715262987854248	1.78960684305598	-0.698806133294436	0.664466487384873	0.539880739455913	-0.698806133294436	0.678193652351128	-0.698806133294436	0.599888528401973	0.595608717112146	-0.698806133294436	0.715106647124775	0.840063824820384	-0.698806133294436	-0.698806133294436	0.822971759607529	1.15553578233736	1.99538154813519	1.11148873072316	1.65625770589861	1.69498237790432	-0.698806133294436	-0.698806133294436	1.37166802450943	1.6742724175154	0.393679225626292	-0.698806133294436	-0.698806133294436	0.33930885514645	0.241451546412822	-0.698806133294436	-0.698806133294436	0.657427185504995	-0.698806133294436	-0.698806133294436	0.712766026358278	-0.698806133294436	-0.698806133294436	-0.698806133294436	0.87337756150426	-0.698806133294436	1.00779527285638	-0.698806133294436	0.654292100756921	0.338903827360652	-0.698806133294436	0.477102408848157	-0.698806133294436	-0.698806133294436	-0.698806133294436	0.608803902939896	0.833884638797383	0.350039740111725	1.21373492926622	1.2907063344287	1.27621462986304	-0.698806133294436	0.581937038061614	0.288990621403006	-0.698806133294436	-0.698806133294436	0.852396741992516	0.87911849398138	1.53623905961601	-0.698806133294436	0.522840915573156	-0.698806133294436	-0.698806133294436	-0.698806133294436	0.791581742711814	-0.698806133294436	-0.698806133294436	0.455514370113056	0.836499437937512	-0.698806133294436	-0.698806133294436	-0.698806133294436	0.587904115286629	-0.698806133294436	1.61405291909255	-0.698806133294436	0.93919276860027	0.469361749840119	-0.698806133294436	-0.698806133294436	0.353529520850462	-0.698806133294436	1.10973309264863	-0.698806133294436	0.208291734295694	-0.698806133294436	1.15022140668267	0.743050230685449	0.298360317946734	-0.698806133294436	-0.698806133294436	-0.698806133294436	1.21322402522645	0.0330475322898608	-0.698806133294436	0.0864708203831074	-0.698806133294436	2.0704439894685	1.10811593549065	2.0694340085741	0.781142744253181	-0.698806133294436	-0.698806133294436	-0.698806133294436	-0.698806133294436	-0.698806133294436	0.790180580419726	-0.698806133294436	-0.698806133294436	-0.698806133294436	0.985064749314382	0.953363531642958	-0.698806133294436	-0.698806133294436	1.633816282177	0.600669936057619	-0.698806133294436	-0.698806133294436	0.997686255378054	0.475734709403775	-0.698806133294436	-0.698806133294436	-0.698806133294436	-0.698806133294436	0.38296750462261	-0.698806133294436	-0.698806133294436	-0.698806133294436	0.420795885176211	0.336641765622195	0.285061986297223	0.249366297157109	1.41327248677164	0.433578614334526	-0.698806133294436	-0.698806133294436	-0.698806133294436	-0.698806133294436	0.863392455763267	-0.698806133294436	-0.698806133294436	-0.698806133294436	-0.698806133294436	-0.698806133294436	0.325405531744157	0.806022320281706	-0.698806133294436	0.183837531475022	-0.698806133294436	1.01064057284918	-0.698806133294436	-0.698806133294436	0.281669005090877	0.286804021526834	-0.698806133294436	-0.698806133294436	-0.698806133294436	-0.698806133294436	1.04121465770898	-0.698806133294436	-0.698806133294436	0.609596860489737	-0.698806133294436	-0.698806133294436	0.198307812445795	0.822360300554527	0.0700529821709251	0.263745719277982	-0.698806133294436	0.412223463729391	0.832162366403148	-0.698806133294436	-0.698806133294436	-0.698806133294436	0.015690281526444	0.0462341489147101	0.760233877766124	0.439938483091106	0.55248574311635	-0.242741108862096	-0.698806133294436	-0.698806133294436	1.72150775564414	-0.698806133294436	-0.698806133294436	-0.698806133294436	2.52660909899162	-0.698806133294436	-0.698806133294436	1.53845493954076	1.87415086676189	1.44408434069677	2.86080131769727	2.32494451638511	-0.698806133294436	-0.698806133294436	-0.698806133294436	-0.698806133294436	-0.698806133294436	-0.698806133294436	-0.698806133294436	1.74051429793437	-0.698806133294436	-0.698806133294436	-0.698806133294436	-0.698806133294436	-0.698806133294436	-0.698806133294436	-0.698806133294436	-0.698806133294436	-0.698806133294436	-0.698806133294436	2.38299558900803	-0.698806133294436	1.90664118391949	-0.698806133294436	1.72420046208026	-0.698806133294436	2.01149731221209	2.19320144493254	-0.698806133294436	-0.698806133294436	2.30876626139032	-0.698806133294436	-0.698806133294436	1.67837904189253	-0.698806133294436	-0.698806133294436	1.80626662940393	-0.698806133294436	-0.698806133294436	-0.698806133294436	-0.698806133294436	-0.698806133294436	-0.698806133294436	-0.698806133294436	-0.698806133294436	-0.698806133294436	-0.698806133294436	-0.698806133294436	2.69354178649651	-0.698806133294436	2.42100281158212	-0.698806133294436	-0.698806133294436	1.25823881736157	-0.698806133294436	-0.698806133294436	1.61037269575048	1.86603268027271	-0.698806133294436	-0.698806133294436	1.55096258246452	-0.698806133294436	-0.698806133294436	-0.698806133294436	-0.698806133294436	-0.698806133294436	-0.698806133294436	-0.698806133294436	-0.698806133294436	-0.698806133294436	-0.698806133294436	2.73192812986299	-0.698806133294436	-0.698806133294436	-0.698806133294436	-0.698806133294436	-0.698806133294436	-0.698806133294436	-0.698806133294436	-0.698806133294436	-0.698806133294436	-0.698806133294436	-0.698806133294436	-0.698806133294436	-0.698806133294436	-0.698806133294436	-0.698806133294436	-0.698806133294436	-0.698806133294436	-0.698806133294436	1.33535797208429	-0.698806133294436	-0.698806133294436	-0.698806133294436	-0.698806133294436	-0.698806133294436	-0.698806133294436	-0.698806133294436	-0.698806133294436	-0.698806133294436	-0.698806133294436	-0.698806133294436	-0.698806133294436	-0.698806133294436	-0.698806133294436	-0.698806133294436	-0.698806133294436	1.46841982230142	-0.698806133294436	-0.698806133294436	-0.698806133294436	-0.698806133294436	-0.698806133294436	-0.698806133294436	-0.698806133294436	-0.698806133294436	-0.698806133294436	-0.698806133294436	-0.698806133294436	-0.698806133294436	-0.698806133294436	-0.698806133294436	1.72312248821162	-0.698806133294436	-0.698806133294436	2.18811350485034	2.6042992701298	1.64999410811747	1.34210769983949	-0.698806133294436	1.12774172809093	0.875351975953544	2.26705289520316	1.60607060626686	2.00293442020434	2.61787641773856	1.76494270978374	-0.698806133294436	2.72987614641933	2.96162714857536	2.42623903623633	-0.698806133294436	-0.698806133294436	-0.698806133294436	-0.698806133294436	-0.698806133294436	-0.698806133294436	-0.698806133294436	-0.698806133294436	-0.698806133294436	1.95298739236025	-0.698806133294436	-0.698806133294436	-0.698806133294436	-0.698806133294436	1.81214435233791	-0.698806133294436	-0.698806133294436	-0.698806133294436	-0.698806133294436	-0.698806133294436	-0.698806133294436	-0.698806133294436	2.35309978827225	1.57649302861958	1.6108519148477	-0.698806133294436	-0.698806133294436	-0.698806133294436	1.91967061120128	1.05501631002572	-0.698806133294436	-0.698806133294436	-0.698806133294436	1.64600679815135	-0.698806133294436	-0.698806133294436	-0.698806133294436	-0.698806133294436	1.54290264510758	-0.698806133294436	1.01888048867144	-0.698806133294436	1.83600693797974	-0.698806133294436	-0.698806133294436	-0.698806133294436	-0.698806133294436	-0.698806133294436	1.93353231657954	1.90793667736128	1.60083893627638	2.04092578696785	2.46793812108196	-0.698806133294436	-0.698806133294436	-0.698806133294436	1.49131569078421	2.13891639513061	-0.698806133294436	-0.698806133294436	2.14377661860555	-0.698806133294436	-0.698806133294436	-0.698806133294436	-0.698806133294436	1.55728004446568	1.29154672198281	1.17695231801257	1.40608420635056	-0.698806133294436	1.57880677635456	1.07515557387273	2.17007597607439	0.943958640102279	-0.698806133294436	2.43996827757529	-0.698806133294436	1.7986770312079	-0.698806133294436	-0.698806133294436	0.87337756150426	0.628396832531825	-0.698806133294436	-0.698806133294436	-0.698806133294436	-0.698806133294436	-0.698806133294436	-0.698806133294436	-0.698806133294436	-0.698806133294436	-0.698806133294436	-0.698806133294436	-0.698806133294436	1.16530590893035	-0.698806133294436	-0.698806133294436	-0.698806133294436	-0.698806133294436	-0.698806133294436	-0.698806133294436	-0.698806133294436	1.48459552850867	-0.698806133294436	-0.698806133294436	-0.698806133294436	-0.698806133294436	-0.698806133294436	2.60307285792173	2.46576186562462	-0.698806133294436	-0.698806133294436	-0.698806133294436	-0.698806133294436	-0.698806133294436	-0.698806133294436	-0.698806133294436	3.38633511127457	-0.698806133294436	-0.698806133294436	-0.698806133294436	-0.698806133294436	-0.698806133294436	-0.698806133294436	2.89854263700382	-0.698806133294436	-0.698806133294436	-0.698806133294436	-0.698806133294436	-0.698806133294436	1.7044483643422	-0.698806133294436	-0.698806133294436	-0.698806133294436	-0.698806133294436	-0.698806133294436	-0.698806133294436	-0.698806133294436	-0.698806133294436	-0.698806133294436	-0.698806133294436	3.48260386957948	-0.698806133294436	-0.698806133294436	-0.698806133294436	-0.698806133294436	-0.698806133294436	-0.698806133294436	-0.698806133294436	-0.698806133294436	-0.698806133294436	-0.698806133294436	-0.698806133294436	-0.698806133294436	-0.698806133294436	-0.698806133294436	1.9584195860155	-0.698806133294436	-0.698806133294436	-0.698806133294436	-0.698806133294436	-0.698806133294436	-0.698806133294436	-0.698806133294436	-0.698806133294436	-0.698806133294436	-0.698806133294436	-0.698806133294436	2.23126073187379	2.1240680917584	-0.698806133294436	1.03661370804329	-0.698806133294436	-0.698806133294436	2.03321649427195	1.71989569010631	-0.698806133294436	-0.698806133294436	-0.698806133294436	-0.698806133294436	1.4432843493901	-0.698806133294436	1.56136399337236	-0.698806133294436	-0.698806133294436	-0.698806133294436	-0.698806133294436	-0.698806133294436	-0.698806133294436	1.9455645367329	2.97750827945783	-0.698806133294436	1.94422065337919	-0.698806133294436	-0.698806133294436	2.05315578584121	1.84815448024565	-0.698806133294436	-0.698806133294436	-0.698806133294436	-0.698806133294436	-0.698806133294436	-0.698806133294436	-0.698806133294436	-0.698806133294436	-0.698806133294436	-0.698806133294436	-0.698806133294436	-0.698806133294436	-0.698806133294436	-0.698806133294436	-0.698806133294436	-0.698806133294436	-0.698806133294436	-0.698806133294436	-0.698806133294436	-0.698806133294436	-0.698806133294436	-0.698806133294436	-0.698806133294436	-0.698806133294436	1.07541385717622	-0.698806133294436	-0.698806133294436	-0.698806133294436	-0.698806133294436	-0.698806133294436	-0.698806133294436	-0.698806133294436	-0.698806133294436	-0.698806133294436	-0.698806133294436	1.5994171310867	-0.698806133294436	-0.698806133294436	-0.698806133294436	-0.698806133294436	-0.698806133294436	-0.698806133294436	-0.698806133294436	1.77001491840771	1.98148202381942	-0.698806133294436	1.60702493727981	1.64799837643473	1.42312163771031	-0.698806133294436	-0.698806133294436	1.5049059785138	-0.698806133294436	-0.698806133294436	-0.698806133294436	-0.698806133294436	-0.698806133294436	-0.698806133294436	-0.698806133294436	-0.698806133294436	-0.698806133294436	2.20259189467277	1.82878829212525	1.77114562135393	2.65189301482317	-0.698806133294436	1.87791977779249	-0.698806133294436	-0.698806133294436	1.40187529733778	-0.698806133294436	-0.698806133294436	-0.698806133294436	-0.698806133294436	2.93101917513246	-0.698806133294436	-0.698806133294436	-0.698806133294436	1.43571970780184	1.6425314852524	-0.698806133294436	-0.698806133294436	-0.698806133294436	-0.698806133294436	-0.698806133294436	-0.698806133294436	-0.698806133294436	-0.698806133294436	-0.698806133294436	-0.698806133294436	-0.698806133294436	2.64170961380754	-0.698806133294436	-0.698806133294436	-0.698806133294436	-0.698806133294436	-0.698806133294436	2.35408350188143	-0.698806133294436	-0.698806133294436	-0.698806133294436	-0.698806133294436	-0.698806133294436	2.51010016406284	-0.698806133294436	-0.698806133294436	-0.698806133294436	-0.698806133294436	-0.698806133294436	2.15972609920379	1.64501256184926	1.47958769611524	-0.698806133294436	-0.698806133294436	-0.698806133294436	-0.698806133294436	-0.698806133294436	-0.698806133294436	-0.698806133294436	-0.698806133294436	3.41241111854055	-0.698806133294436	-0.698806133294436	-0.698806133294436	1.60273801234187	1.40608420635056	1.72043274942368	1.56958585705094	1.68560794816172	-0.698806133294436	-0.698806133294436	-0.698806133294436	1.7836693908011	2.39569226173575	-0.698806133294436	-0.698806133294436	-0.698806133294436	-0.698806133294436	-0.698806133294436	1.78941475690572	-0.698806133294436	-0.698806133294436	-0.698806133294436	-0.698806133294436	-0.698806133294436	-0.698806133294436	-0.698806133294436	1.80568075742206	-0.698806133294436	-0.698806133294436	-0.698806133294436	-0.698806133294436	-0.698806133294436	-0.698806133294436	-0.698806133294436	-0.698806133294436	-0.698806133294436	-0.698806133294436	-0.698806133294436	-0.698806133294436	-0.698806133294436	-0.698806133294436	-0.698806133294436	-0.698806133294436	-0.698806133294436	-0.698806133294436	3.00387656910044	-0.698806133294436	-0.698806133294436	-0.698806133294436	-0.698806133294436	-0.698806133294436	-0.698806133294436	-0.698806133294436	-0.698806133294436	-0.698806133294436	1.57788059234603	-0.698806133294436	-0.698806133294436	-0.698806133294436	-0.698806133294436	-0.698806133294436	-0.698806133294436	-0.698806133294436	2.10042020014058	-0.698806133294436	-0.698806133294436	-0.698806133294436	-0.698806133294436	-0.698806133294436	1.38861464032654	-0.698806133294436	-0.698806133294436	-0.698806133294436	-0.698806133294436	-0.698806133294436	-0.698806133294436	-0.698806133294436	-0.698806133294436	-0.698806133294436	-0.698806133294436	-0.698806133294436	-0.698806133294436	-0.698806133294436	-0.698806133294436	-0.698806133294436	-0.698806133294436	-0.698806133294436	-0.698806133294436	-0.698806133294436	-0.698806133294436	1.06082616406	1.68950293294999	-0.698806133294436	1.03049445754928	1.74822135846742	1.22092078505787	-0.698806133294436	-0.698806133294436	-0.698806133294436	2.17633396082264	-0.698806133294436	-0.698806133294436	-0.698806133294436	2.32878578164649	-0.698806133294436	-0.698806133294436	1.92163941635432	-0.698806133294436	-0.698806133294436	-0.698806133294436	-0.698806133294436	-0.698806133294436	-0.698806133294436	-0.698806133294436	-0.698806133294436	-0.698806133294436	-0.698806133294436	1.58205563656523	-0.698806133294436	-0.698806133294436	-0.698806133294436	-0.698806133294436	3.03259196461818	-0.698806133294436	-0.698806133294436	2.27252409820693	-0.698806133294436	-0.698806133294436	2.64361221185164	1.69498237790432	-0.698806133294436	-0.698806133294436	-0.698806133294436	-0.698806133294436	-0.698806133294436	-0.698806133294436	-0.698806133294436	-0.698806133294436	-0.698806133294436	-0.698806133294436	-0.698806133294436	-0.698806133294436	-0.698806133294436	-0.698806133294436	-0.698806133294436	1.09874759953615	2.27894182372902	1.71882245763714	-0.698806133294436	-0.698806133294436	1.62339739378323	1.07463926248398	-0.698806133294436	1.55682737409131	-0.698806133294436	1.01672235278529	-0.698806133294436	-0.698806133294436	0.660290883513743	-0.698806133294436	1.02539167726177	0.905434380474287	0.492156429614771	-0.698806133294436	0.52627781806932	-0.698806133294436	-0.698806133294436	-0.698806133294436	-0.698806133294436	-0.698806133294436	-0.698806133294436	-0.698806133294436	-0.698806133294436	2.57103931696997	-0.698806133294436	-0.698806133294436	-0.698806133294436	-0.698806133294436	1.97904835734921	-0.698806133294436	2.20002278062529	2.59757006856064	-0.698806133294436	1.49596463796713	-0.698806133294436	-0.698806133294436	-0.698806133294436	-0.698806133294436	-0.698806133294436	-0.698806133294436	-0.698806133294436	-0.698806133294436	-0.698806133294436	1.7166795294334	-0.698806133294436	-0.698806133294436	-0.698806133294436	-0.698806133294436	-0.698806133294436	-0.698806133294436	-0.698806133294436	-0.698806133294436	-0.698806133294436	-0.698806133294436	-0.698806133294436	-0.698806133294436	-0.698806133294436	-0.698806133294436	-0.698806133294436	1.21077605714641	1.17490216465259	-0.698806133294436	1.06412927467454	1.133002071477	-0.698806133294436	-0.698806133294436	-0.698806133294436	-0.698806133294436	-0.698806133294436	-0.698806133294436	1.63783511845045	-0.698806133294436	2.59513278179938	-0.698806133294436	-0.698806133294436	1.88518289520548	1.6941976998401	-0.698806133294436	-0.698806133294436	-0.698806133294436	2.06138873225393	-0.698806133294436	-0.698806133294436	-0.698806133294436	-0.698806133294436	-0.698806133294436	-0.698806133294436	-0.698806133294436	-0.698806133294436	-0.698806133294436	-0.698806133294436	-0.698806133294436	-0.698806133294436	-0.698806133294436	-0.698806133294436	-0.698806133294436	-0.698806133294436	1.92032645914442	-0.698806133294436	-0.698806133294436	-0.698806133294436	-0.698806133294436	-0.698806133294436	-0.698806133294436	1.47626437272474	-0.698806133294436	-0.698806133294436	-0.698806133294436	-0.698806133294436	-0.698806133294436	-0.698806133294436	1.52392720901448	2.47449208179978	1.03882859687243	1.30681652553577	-0.698806133294436	-0.698806133294436	1.32062137106825	-0.698806133294436	-0.698806133294436	1.18995785625208	0.790005637667116	0.985754043334844	-0.698806133294436	-0.698806133294436	-0.698806133294436	-0.698806133294436	-0.698806133294436	-0.698806133294436	1.76663055287841	-0.698806133294436	-0.698806133294436	-0.698806133294436	1.01504800936701	-0.698806133294436	2.06289255999275	-0.698806133294436	-0.698806133294436	-0.698806133294436	-0.698806133294436	-0.698806133294436	-0.698806133294436	1.21721744106161	-0.698806133294436	-0.698806133294436	-0.698806133294436	-0.698806133294436	1.81746404902564	-0.698806133294436	-0.698806133294436	-0.698806133294436	-0.698806133294436	-0.698806133294436	-0.698806133294436	-0.698806133294436	-0.698806133294436	-0.698806133294436	-0.698806133294436	2.20731780447333	-0.698806133294436	-0.698806133294436	1.91836017425727	-0.698806133294436	-0.698806133294436	2.45925808764155	2.2508012742745	-0.698806133294436	2.81048011203702	-0.698806133294436	2.08801960126615	-0.698806133294436	-0.698806133294436	-0.698806133294436	-0.698806133294436	-0.698806133294436	-0.698806133294436	-0.698806133294436	-0.698806133294436	-0.698806133294436	-0.698806133294436	-0.698806133294436	-0.698806133294436	-0.698806133294436	-0.698806133294436	-0.698806133294436	-0.698806133294436	-0.698806133294436	-0.698806133294436	-0.698806133294436	-0.698806133294436	1.74932732047408	-0.698806133294436	-0.698806133294436	-0.698806133294436	-0.698806133294436	-0.698806133294436	1.31784265337357	2.85400127432904	-0.698806133294436	1.19774085619925	1.05049957819487	1.91934284468666	-0.698806133294436	1.16994453926365	1.40761967279566	-0.698806133294436	-0.698806133294436	-0.698806133294436	-0.698806133294436	-0.698806133294436	-0.698806133294436	-0.698806133294436	1.47419344317653	-0.698806133294436	-0.698806133294436	-0.698806133294436	-0.698806133294436	1.58531577322648	-0.698806133294436	-0.698806133294436	-0.698806133294436	-0.698806133294436	1.22495142807628	2.75823486660249	1.26668893448427	-0.698806133294436	-0.698806133294436	-0.698806133294436	-0.698806133294436	-0.698806133294436	-0.698806133294436	-0.698806133294436	-0.698806133294436	-0.698806133294436	1.27193125635846	2.62285334824782	-0.698806133294436	-0.698806133294436	-0.698806133294436	2.55976932770622	-0.698806133294436	-0.698806133294436	-0.698806133294436	-0.698806133294436	-0.698806133294436	-0.698806133294436	-0.698806133294436	-0.698806133294436	-0.698806133294436	-0.698806133294436	2.10237093082955	-0.698806133294436	-0.698806133294436	-0.698806133294436	-0.698806133294436	-0.698806133294436	1.85489863580194	1.21752542372673	-0.698806133294436	-0.698806133294436	-0.698806133294436	-0.698806133294436	-0.698806133294436	-0.698806133294436	1.3878628546212	-0.698806133294436	1.92690813307599	-0.698806133294436	-0.698806133294436	1.89377594489048	-0.698806133294436	-0.698806133294436	-0.698806133294436	-0.698806133294436	-0.698806133294436	-0.698806133294436	-0.698806133294436	-0.698806133294436	-0.698806133294436	-0.698806133294436	-0.698806133294436	-0.698806133294436	-0.698806133294436	-0.698806133294436	-0.698806133294436	-0.698806133294436	1.1992460526942	-0.698806133294436	-0.698806133294436	-0.698806133294436	1.7548758645714	-0.698806133294436	2.5277564945207	-0.698806133294436	-0.698806133294436	-0.698806133294436	-0.698806133294436	3.18529354613748	-0.698806133294436	-0.698806133294436	-0.698806133294436	-0.698806133294436	-0.698806133294436	-0.698806133294436	-0.698806133294436	-0.698806133294436	-0.698806133294436	-0.698806133294436	-0.698806133294436	-0.698806133294436	-0.698806133294436	-0.698806133294436	-0.698806133294436	2.01078104888602	-0.698806133294436	-0.698806133294436	-0.698806133294436	-0.698806133294436	-0.698806133294436	-0.698806133294436	-0.698806133294436	-0.698806133294436	-0.698806133294436	1.54558153285199	1.93253595994423	1.58531577322648	1.22775333885867	1.57603096321001	1.47502124915147	-0.698806133294436	-0.698806133294436	-0.698806133294436	-0.698806133294436	-0.698806133294436	0.917492023227352	2.68233290490889	0.733978509972945	0.990134284331805	-0.698806133294436	-0.698806133294436	-0.698806133294436	0.968933536057	-0.698806133294436	-0.698806133294436	-0.698806133294436	-0.698806133294436	-0.698806133294436	-0.698806133294436	1.01337733225694	1.87102077940385	2.36099394597958	-0.698806133294436	-0.698806133294436	-0.698806133294436	-0.698806133294436	-0.698806133294436	-0.698806133294436	-0.698806133294436	1.54692387874765	-0.698806133294436	1.20499095993049	2.12247515026362	-0.698806133294436	1.79809560481593	-0.698806133294436	-0.698806133294436	1.90373232084155	-0.698806133294436	-0.698806133294436	2.17466161114059	-0.698806133294436	-0.698806133294436	0.988748297614417	0.767131565324587	1.20985992959259	1.90599405309693	2.05614215156985	-0.698806133294436	-0.698806133294436	2.46142186350058	1.93087751092789	1.00909804812573	-0.698806133294436	-0.698806133294436	-0.698806133294436	-0.698806133294436	-0.698806133294436	-0.698806133294436	-0.698806133294436	-0.698806133294436	-0.698806133294436	-0.698806133294436	2.26796286968372	1.60750246405503	-0.698806133294436	-0.698806133294436	-0.698806133294436	-0.698806133294436	-0.698806133294436	-0.698806133294436	-0.698806133294436	-0.698806133294436	-0.698806133294436	-0.698806133294436	-0.698806133294436	0.633462816026098	1.13522730453492	-0.698806133294436	-0.698806133294436	1.87540561421388	0.755065322459896	0.809343046988766	-0.698806133294436	1.23937208981962	-0.698806133294436	1.21077605714641	-0.698806133294436	-0.698806133294436	-0.698806133294436	1.89345638599453	1.0803374687878	-0.698806133294436	-0.698806133294436	-0.698806133294436	-0.698806133294436	-0.698806133294436	-0.698806133294436	1.07670655164638	-0.698806133294436	0.957778933006094	1.14531769214995	0.921696622831568	0.784257629662017	-0.698806133294436	-0.698806133294436	-0.698806133294436	1.22557326167746	-0.698806133294436	-0.698806133294436	-0.698806133294436	-0.698806133294436	2.23567114242241	1.65399809201001	-0.698806133294436	1.37963517839321	-0.698806133294436	2.09964090854576	1.54245691411909	-0.698806133294436	-0.698806133294436	-0.698806133294436	-0.698806133294436	-0.698806133294436	-0.698806133294436	-0.698806133294436	-0.698806133294436	-0.698806133294436	-0.698806133294436	-0.698806133294436	-0.698806133294436	-0.698806133294436	-0.698806133294436	-0.698806133294436	1.66357509226184	1.64550955079164	-0.698806133294436	-0.698806133294436	-0.698806133294436	1.74436026568541	-0.698806133294436	-0.698806133294436	-0.698806133294436	-0.698806133294436	-0.698806133294436	-0.698806133294436	-0.698806133294436	-0.698806133294436	-0.698806133294436	-0.698806133294436	-0.698806133294436	-0.698806133294436	1.71107666124208	-0.698806133294436	-0.698806133294436	0.97684216012932	-0.698806133294436	1.29474775207347	1.13036758912982	-0.698806133294436	-0.698806133294436	-0.698806133294436	-0.698806133294436	-0.698806133294436	-0.698806133294436	0.828869345120481	-0.698806133294436	1.69917808728345	-0.698806133294436	-0.698806133294436	-0.698806133294436	-0.698806133294436	-0.698806133294436	-0.698806133294436	-0.698806133294436	-0.698806133294436	-0.698806133294436	-0.698806133294436	-0.698806133294436	-0.698806133294436	0.850485219799377	0.789830739859613	1.13327988885094	-0.698806133294436	-0.698806133294436	0.659717101332528	-0.698806133294436	-0.698806133294436	-0.698806133294436	-0.698806133294436	-0.698806133294436	-0.698806133294436	0.979117193683017	-0.698806133294436	-0.698806133294436	-0.698806133294436	1.68095458704967	-0.698806133294436	-0.698806133294436	0.954685394703395	-0.698806133294436	1.2444467840774	-0.698806133294436	-0.698806133294436	1.61951955173753	1.33535797208429	1.28852518906014	-0.698806133294436	1.3381935750022	-0.698806133294436	1.28752038321618	-0.698806133294436	1.97074745588233	-0.698806133294436	1.12333858278384	-0.698806133294436	-0.698806133294436	-0.698806133294436	-0.698806133294436	-0.698806133294436	1.64650430416172	-0.698806133294436	-0.698806133294436	1.87917920074002	1.52218168610321	-0.698806133294436	-0.698806133294436	-0.698806133294436	-0.698806133294436	-0.698806133294436	-0.698806133294436	-0.698806133294436	1.34747367564011	1.11081302687095	0.891346847800628	-0.698806133294436	-0.698806133294436	-0.698806133294436	-0.698806133294436	-0.698806133294436	-0.698806133294436	-0.698806133294436	1.41922082718301	1.70815464354411	1.44688991967829	-0.698806133294436	-0.698806133294436	-0.698806133294436	-0.698806133294436	-0.698806133294436	-0.698806133294436	-0.698806133294436	-0.698806133294436	0.776840144910013	-0.698806133294436	1.15582146714136	1.2663623639734	-0.698806133294436	-0.698806133294436	-0.698806133294436	-0.698806133294436	-0.698806133294436	-0.698806133294436	-0.698806133294436	-0.698806133294436	1.63808172054217	2.0862232216736	2.00506856436013	1.22868940468406	0.860288625794008	-0.698806133294436	-0.698806133294436	0.977751345460503	0.723128140340378	-0.698806133294436	-0.698806133294436	-0.698806133294436	-0.698806133294436	-0.698806133294436	-0.698806133294436	-0.698806133294436	-0.698806133294436	-0.698806133294436	0.985524208503977	-0.698806133294436	1.53006264895586	1.43969316323973	0.926349835710153	0.851058131559157	0.808983275407606	-0.698806133294436	1.04551165960339	-0.698806133294436	-0.698806133294436	-0.698806133294436	-0.698806133294436	0.959552472907509	-0.698806133294436	-0.698806133294436	-0.698806133294436	1.86883546038387	1.25565569867544	1.72798276537873	-0.698806133294436	-0.698806133294436	1.56821051585098	2.1713246708042	-0.698806133294436	-0.698806133294436	-0.698806133294436	-0.698806133294436	-0.698806133294436	-0.698806133294436	-0.698806133294436	-0.698806133294436	-0.698806133294436	1.96388050344787	1.11677898447222	-0.698806133294436	-0.698806133294436	-0.698806133294436	0.810423491598006	0.680263718194091	0.59380215187601	-0.698806133294436	1.01433155672841	0.40048802311186	-0.698806133294436	-0.698806133294436	1.62388323876535	0.799162699530678	0.95226377716815	0.954244511762169	-0.698806133294436	-0.698806133294436	-0.698806133294436	-0.698806133294436	1.66054044174621	-0.698806133294436	1.20803070825481	-0.698806133294436	-0.698806133294436	-0.698806133294436	-0.698806133294436	-0.698806133294436	1.04104986475005	0.945699349867532	-0.698806133294436	-0.698806133294436	-0.698806133294436	-0.698806133294436	0.279372794371909	-0.698806133294436	0.658213404961297	-0.698806133294436	1.39996873009438	1.03318093361867	-0.698806133294436	0.998270312755723	-0.698806133294436	-0.698806133294436	-0.698806133294436	-0.698806133294436	-0.698806133294436	-0.698806133294436	-0.698806133294436	-0.698806133294436	-0.698806133294436	-0.698806133294436	-0.698806133294436	-0.698806133294436	-0.698806133294436	1.43176375714548	-0.698806133294436	-0.698806133294436	-0.698806133294436	-0.698806133294436	0.810964350441935	0.543657424206891	-0.698806133294436	1.05300562771326	-0.698806133294436	-0.698806133294436	-0.698806133294436	-0.698806133294436	0.768824733578391	-0.698806133294436	1.612931337138	-0.698806133294436	-0.698806133294436	1.08359360323943	-0.698806133294436	1.90923381627367	0.735589350430885	-0.698806133294436	0.332228312942164	0.239280923357517	0.0205196188586578	1.05804212365359	0.467081218676044	0.56894126623097	-0.698806133294436	-0.698806133294436	-0.698806133294436	-0.698806133294436	1.8311887414611	1.16660785628639	0.29620449515253	0.382702536110001	-0.698806133294436	-0.698806133294436	-0.698806133294436	-0.698806133294436	-0.698806133294436	-0.698806133294436	-0.698806133294436	-0.698806133294436	-0.698806133294436	-0.698806133294436	-0.698806133294436	2.56984778323637	1.79925879746333	1.47834002747489	-0.698806133294436	-0.698806133294436	-0.698806133294436	-0.698806133294436	-0.698806133294436	-0.698806133294436	-0.698806133294436	1.96525025254223	-0.698806133294436	-0.698806133294436	-0.698806133294436	-0.698806133294436	-0.698806133294436	-0.698806133294436	-0.698806133294436	-0.698806133294436	-0.698806133294436	-0.698806133294436	-0.698806133294436	1.32620576920191	1.41069857700442	-0.698806133294436	-0.698806133294436	-0.698806133294436	-0.698806133294436	-0.698806133294436	-0.698806133294436	-0.698806133294436	-0.698806133294436	-0.698806133294436	-0.698806133294436	-0.698806133294436	-0.698806133294436	-0.698806133294436	1.66003559751692	1.52742818518025	-0.698806133294436	-0.698806133294436	-0.698806133294436	-0.698806133294436	-0.698806133294436	-0.698806133294436	2.4570984425827	1.90858504090264	-0.698806133294436	-0.698806133294436	-0.698806133294436	1.42155926986635	2.03982098883623	-0.698806133294436	2.97834994767052	-0.698806133294436	-0.698806133294436	-0.698806133294436	-0.698806133294436	-0.698806133294436	-0.698806133294436	1.90534733225976	-0.698806133294436	-0.698806133294436	-0.698806133294436	2.22774520879724	-0.698806133294436	1.72473989552101	-0.698806133294436	-0.698806133294436	-0.698806133294436	2.15151729595661	-0.698806133294436	-0.698806133294436	-0.698806133294436	-0.698806133294436	-0.698806133294436	-0.698806133294436	-0.698806133294436	-0.698806133294436	-0.698806133294436	3.37698594204773	-0.698806133294436	-0.698806133294436	2.24365509553136	-0.698806133294436	3.08201315362842	2.23478763194673	2.10432524478896	-0.698806133294436	-0.698806133294436	-0.698806133294436	-0.698806133294436	-0.698806133294436	-0.698806133294436	-0.698806133294436	-0.698806133294436	1.23747697131468	0.979573029587441	-0.698806133294436	-0.698806133294436	-0.698806133294436	-0.698806133294436	-0.698806133294436	-0.698806133294436	-0.698806133294436	-0.698806133294436	1.84419041603905	1.380752626579	1.19354086969732	-0.698806133294436	-0.698806133294436	1.3244567662092	-0.698806133294436	-0.698806133294436	-0.698806133294436	-0.698806133294436	-0.698806133294436	1.54916543787022	-0.698806133294436	-0.698806133294436	-0.698806133294436	-0.698806133294436	2.09497711737269	2.59148648137325	-0.698806133294436	-0.698806133294436	1.62436933219604	-0.698806133294436	-0.698806133294436	-0.698806133294436	1.11677898447222	1.21291763375531	-0.698806133294436	-0.698806133294436	-0.698806133294436	-0.698806133294436	-0.698806133294436	-0.698806133294436	-0.698806133294436	-0.698806133294436	1.8573622813366	-0.698806133294436	1.04974933982179	1.27258883163994	1.43651299428065	-0.698806133294436	-0.698806133294436	-0.698806133294436	-0.698806133294436	-0.698806133294436	-0.698806133294436	2.0117361758458	-0.698806133294436	-0.698806133294436	-0.698806133294436	0.65871423823963	0.673194179688984	1.15097847095556	1.4072355576305	-0.698806133294436	-0.698806133294436	2.29982758810573	-0.698806133294436	1.91085755949625	-0.698806133294436	-0.698806133294436	1.06362019193265	-0.698806133294436	-0.698806133294436	-0.698806133294436	-0.698806133294436	-0.698806133294436	-0.698806133294436	-0.698806133294436	-0.698806133294436	-0.698806133294436	-0.698806133294436	-0.698806133294436	-0.698806133294436	-0.698806133294436	-0.698806133294436	-0.698806133294436	-0.698806133294436	-0.698806133294436	-0.698806133294436	-0.698806133294436	-0.698806133294436	-0.698806133294436	-0.698806133294436	-0.698806133294436	-0.698806133294436	-0.698806133294436	-0.698806133294436	-0.698806133294436	1.73069339841161	-0.698806133294436	2.23478763194673	2.11060326699253	1.61325165371081	-0.698806133294436	-0.698806133294436	-0.698806133294436	-0.698806133294436	-0.698806133294436	-0.698806133294436	1.61710391813459	-0.698806133294436	1.40302120579502	-0.698806133294436	-0.698806133294436	-0.698806133294436	-0.698806133294436	-0.698806133294436	-0.698806133294436	-0.698806133294436	1.73941821359309	2.05651604293757	-0.698806133294436	-0.698806133294436	-0.698806133294436	-0.698806133294436	-0.698806133294436	-0.698806133294436	-0.698806133294436	2.07271998010235	-0.698806133294436	-0.698806133294436	-0.698806133294436	1.40225710257404	-0.698806133294436	-0.698806133294436	-0.698806133294436	-0.698806133294436	-0.698806133294436	-0.698806133294436	-0.698806133294436	-0.698806133294436	1.58252067840433	-0.698806133294436	0.832767004295806	-0.698806133294436	-0.698806133294436	-0.698806133294436	-0.698806133294436	-0.698806133294436	-0.698806133294436	-0.698806133294436	-0.698806133294436	-0.698806133294436	-0.698806133294436	-0.698806133294436	-0.698806133294436	1.67581035301804	1.44930167311772	-0.698806133294436	1.15782408337151	0.98990310955508	-0.698806133294436	-0.698806133294436	-0.698806133294436	-0.698806133294436	1.35142982916037	-0.698806133294436	1.88138695956013	1.02080396105286	1.25147493952916	-0.698806133294436	2.1539733603109	-0.698806133294436	-0.698806133294436	-0.698806133294436	-0.698806133294436	-0.698806133294436	-0.698806133294436	-0.698806133294436	1.73286732543148	1.8186500587267	-0.698806133294436	-0.698806133294436	1.65199400826177	-0.698806133294436	-0.698806133294436	-0.698806133294436	-0.698806133294436	-0.698806133294436	-0.698806133294436	1.53447016273181	-0.698806133294436	-0.698806133294436	-0.698806133294436	-0.698806133294436	-0.698806133294436	-0.698806133294436	1.67940843541936	-0.698806133294436	-0.698806133294436	-0.698806133294436	-0.698806133294436	-0.698806133294436	-0.698806133294436	1.31196744344209	-0.698806133294436	-0.698806133294436	-0.698806133294436	2.45871778967839	-0.698806133294436	-0.698806133294436	-0.698806133294436	-0.698806133294436	-0.698806133294436	-0.698806133294436	2.53524277257613	1.45374003699317	-0.698806133294436	-0.698806133294436	1.67940843541936	-0.698806133294436	-0.698806133294436	-0.698806133294436	-0.698806133294436	-0.698806133294436	-0.698806133294436	1.99268056022251	1.39503074646803	-0.698806133294436	1.14729445796377	-0.698806133294436	-0.698806133294436	-0.698806133294436	-0.698806133294436	-0.698806133294436	-0.698806133294436	-0.698806133294436	-0.698806133294436	-0.698806133294436	2.00649375682154	-0.698806133294436	-0.698806133294436	-0.698806133294436	1.96868258142875	-0.698806133294436	-0.698806133294436	-0.698806133294436	-0.698806133294436	-0.698806133294436	2.91840336353057	2.19405176569359	2.98595148033724	-0.698806133294436	1.70339201828197	-0.698806133294436	-0.698806133294436	-0.698806133294436	-0.698806133294436	2.59148648137325	2.15643505144363	-0.698806133294436	-0.698806133294436	-0.698806133294436	1.47460725195468	-0.698806133294436	2.42100281158212	-0.698806133294436	-0.698806133294436	-0.698806133294436	-0.698806133294436	-0.698806133294436	-0.698806133294436	-0.698806133294436	1.65500170748967	-0.698806133294436	-0.698806133294436	-0.698806133294436	-0.698806133294436	-0.698806133294436	2.02520039022492	-0.698806133294436	-0.698806133294436	-0.698806133294436	-0.698806133294436	-0.698806133294436	-0.698806133294436	-0.698806133294436	-0.698806133294436	-0.698806133294436	-0.698806133294436	-0.698806133294436	-0.698806133294436	-0.698806133294436	-0.698806133294436	-0.698806133294436	-0.698806133294436	-0.698806133294436	-0.698806133294436	2.51463054505221	1.31888362429833	-0.698806133294436	-0.698806133294436	2.36198466191565	-0.698806133294436	-0.698806133294436	1.4072355576305	2.38198605320426	1.70603503974514	-0.698806133294436	-0.698806133294436	-0.698806133294436	-0.698806133294436	-0.698806133294436	-0.698806133294436	-0.698806133294436	-0.698806133294436	1.89569540751047	-0.698806133294436	-0.698806133294436	-0.698806133294436	-0.698806133294436	-0.698806133294436	2.0179658718312	-0.698806133294436	2.02883647728464	-0.698806133294436	-0.698806133294436	-0.698806133294436	-0.698806133294436	-0.698806133294436	-0.698806133294436	-0.698806133294436	-0.698806133294436	-0.698806133294436	2.30405267354902	-0.698806133294436	-0.698806133294436	-0.698806133294436	-0.698806133294436	-0.698806133294436	-0.698806133294436	-0.698806133294436	-0.698806133294436	2.67123067766215	1.59187014766547	2.25394247536122	-0.698806133294436	2.04424716607137	1.73341156248337	-0.698806133294436	-0.698806133294436	-0.698806133294436	-0.698806133294436	-0.698806133294436	-0.698806133294436	-0.698806133294436	-0.698806133294436	-0.698806133294436	-0.698806133294436	-0.698806133294436	-0.698806133294436	-0.698806133294436	2.04092578696785	-0.698806133294436	-0.698806133294436	-0.698806133294436	-0.698806133294436	-0.698806133294436	1.71507541903608	1.62777896130875	2.01724516330915	1.37926301024984	0.925289682313161	-0.698806133294436	2.75334447719116	-0.698806133294436	1.29931728516615	2.28447272167547	1.96662181804335	-0.698806133294436	-0.698806133294436	-0.698806133294436	-0.698806133294436	-0.698806133294436	1.84479925694073	2.83936640732697	-0.698806133294436	1.73887063052131	1.09901373578979	-0.698806133294436	-0.698806133294436	1.36413810225693	1.0157651354083	1.58999280702818	1.88296687537299	2.82891592693178	-0.698806133294436	-0.698806133294436	-0.698806133294436	-0.698806133294436	-0.698806133294436	1.1269142924151	0.807187234990213	-0.698806133294436	1.51696484937579	-0.698806133294436	-0.698806133294436	0.951385147645838	-0.698806133294436	-0.698806133294436	-0.698806133294436	-0.698806133294436	-0.698806133294436	-0.698806133294436	-0.698806133294436	-0.698806133294436	-0.698806133294436	-0.698806133294436	-0.698806133294436	-0.698806133294436	-0.698806133294436	-0.698806133294436	-0.698806133294436	-0.698806133294436	-0.698806133294436	1.64949478499325	1.24667664781799	-0.698806133294436	-0.698806133294436	-0.698806133294436	-0.698806133294436	-0.698806133294436	-0.698806133294436	-0.698806133294436	-0.698806133294436	-0.698806133294436	-0.698806133294436	-0.698806133294436	1.71560982918307	-0.698806133294436	-0.698806133294436	-0.698806133294436	-0.698806133294436	-0.698806133294436	1.29525427498932	1.46800882227285	-0.698806133294436	-0.698806133294436	-0.698806133294436	-0.698806133294436	-0.698806133294436	-0.698806133294436	-0.698806133294436	-0.698806133294436	-0.698806133294436	-0.698806133294436	-0.698806133294436	-0.698806133294436	-0.698806133294436	-0.698806133294436	-0.698806133294436	-0.698806133294436	2.01616503096481	-0.698806133294436	-0.698806133294436	-0.698806133294436	1.21016519292003	-0.698806133294436	1.61951955173753	-0.698806133294436	1.85459110264269	-0.698806133294436	2.27618677697502	-0.698806133294436	-0.698806133294436	1.19234479721185	1.09185929988262	2.25110004792767	0.943089822777438	1.40838840096565	-0.698806133294436	-0.698806133294436	-0.698806133294436	-0.698806133294436	-0.698806133294436	-0.698806133294436	-0.698806133294436	-0.698806133294436	-0.698806133294436	-0.698806133294436	-0.698806133294436	1.12995240753802	-0.698806133294436	-0.698806133294436	-0.698806133294436	-0.698806133294436	-0.698806133294436	-0.698806133294436	-0.698806133294436	1.62534226528445	-0.698806133294436	-0.698806133294436	2.1352856398684	-0.698806133294436	2.13851236962326	-0.698806133294436	-0.698806133294436	-0.698806133294436	-0.698806133294436	-0.698806133294436	-0.698806133294436	2.38350069897431	1.41805389752619	1.44769312083626	1.22401954682098	-0.698806133294436	1.57050387539801	-0.698806133294436	-0.698806133294436	2.11139062766887	-0.698806133294436	1.42507844363206	-0.698806133294436	-0.698806133294436	-0.698806133294436	-0.698806133294436	-0.698806133294436	-0.698806133294436	-0.698806133294436	1.02369826700307	-0.698806133294436	2.81048011203702	-0.698806133294436	-0.698806133294436	-0.698806133294436	1.99092281635735	-0.698806133294436	-0.698806133294436	-0.698806133294436	-0.698806133294436	-0.698806133294436	-0.698806133294436	-0.698806133294436	-0.698806133294436	1.5230540349162	1.37296009716921	1.64750009306931	-0.698806133294436	-0.698806133294436	-0.698806133294436	-0.698806133294436	-0.698806133294436	-0.698806133294436	1.29796080527871	1.24508328414969	1.16936326450639	-0.698806133294436	-0.698806133294436	0.962220741000644	1.678121864997	2.33941840832338	-0.698806133294436	2.04943469412278	-0.698806133294436	-0.698806133294436	2.30311236644013	-0.698806133294436	1.67324848873227	-0.698806133294436	1.6640818004785	2.24187583039737	-0.698806133294436	2.03029445132426	1.92065454069201	-0.698806133294436	2.05614215156985	2.06930782878599	-0.698806133294436	1.90728872518738	-0.698806133294436	1.19144888237808	1.64550955079164	1.48042042593113	-0.698806133294436	-0.698806133294436	-0.698806133294436	-0.698806133294436	-0.698806133294436	-0.698806133294436	-0.698806133294436	1.74932732047408	-0.698806133294436	-0.698806133294436	-0.698806133294436	1.73015067048946	1.17490216465259	-0.698806133294436	-0.698806133294436	-0.698806133294436	-0.698806133294436	-0.698806133294436	1.84632297245151	-0.698806133294436	1.01123468477877	0.924654327437099	-0.698806133294436	0.7614065191312	-0.698806133294436	-0.698806133294436	1.24731484030006	-0.698806133294436	1.09927996151861	1.93686050186271	-0.698806133294436	-0.698806133294436	-0.698806133294436	-0.698806133294436	1.33112186470956	-0.698806133294436	-0.698806133294436	-0.698806133294436	-0.698806133294436	1.39087384022259	-0.698806133294436	-0.698806133294436	-0.698806133294436	1.41922082718301	-0.698806133294436	1.1054279639328	-0.698806133294436	-0.698806133294436	-0.698806133294436	-0.698806133294436	1.1734409119639	-0.698806133294436	-0.698806133294436	0.794392738821695	-0.698806133294436	0.856427900416316	-0.698806133294436	-0.698806133294436	-0.698806133294436	-0.698806133294436	-0.698806133294436	1.80412011336793	-0.698806133294436	-0.698806133294436	-0.698806133294436	1.33359041240561	-0.698806133294436	1.99903313325186	-0.698806133294436	-0.698806133294436	-0.698806133294436	-0.698806133294436	1.72097010450814	-0.698806133294436	1.39730639920602	1.08686327195202	-0.698806133294436	2.02230058023891	-0.698806133294436	-0.698806133294436	-0.698806133294436	-0.698806133294436	-0.698806133294436	-0.698806133294436	-0.698806133294436	-0.698806133294436	-0.698806133294436	1.12416233011624	1.05049957819487	0.836125294898938	1.42214483789535	-0.698806133294436	-0.698806133294436	2.2877119702962	-0.698806133294436	1.37777590759418	1.145599791214	-0.698806133294436	1.00957233824147	1.97074745588233	-0.698806133294436	1.2976220206979	-0.698806133294436	-0.698806133294436	-0.698806133294436	-0.698806133294436	-0.698806133294436	-0.698806133294436	-0.698806133294436	-0.698806133294436	1.76494270978374	-0.698806133294436	-0.698806133294436	0.964451628716514	1.16242012816096	-0.698806133294436	-0.698806133294436	1.56045490330232	-0.698806133294436	1.28518042876118	-0.698806133294436	-0.698806133294436	-0.698806133294436	1.92427038945437	2.12646196571838	1.49766103741956	-0.698806133294436	1.99197710621155	1.7998409039311	1.0532566784247	0.93919276860027	-0.698806133294436	-0.698806133294436	2.34819422679139	1.74822135846742	-0.698806133294436	-0.698806133294436	1.90599405309693	-0.698806133294436	1.25694626929611	1.6467531542339	0.591872528040857	-0.698806133294436	-0.698806133294436	-0.698806133294436	-0.698806133294436	-0.698806133294436	-0.698806133294436	-0.698806133294436	-0.698806133294436	1.23779252679152	-0.698806133294436	-0.698806133294436	0.89094259413202	-0.698806133294436	-0.698806133294436	-0.698806133294436	0.697069742989107	0.872589325859595	-0.698806133294436	-0.698806133294436	-0.698806133294436	-0.698806133294436	-0.698806133294436	-0.698806133294436	-0.698806133294436	0.791581742711814	-0.698806133294436	-0.698806133294436	-0.698806133294436	-0.698806133294436	-0.698806133294436	1.64501256184926	-0.698806133294436	-0.698806133294436	2.42309437802464	-0.698806133294436	-0.698806133294436	-0.698806133294436	-0.698806133294436	-0.698806133294436	-0.698806133294436	-0.698806133294436	1.20803070825481	1.21291763375531	-0.698806133294436	-0.698806133294436	-0.698806133294436	-0.698806133294436	-0.698806133294436	-0.698806133294436	-0.698806133294436	1.26115430702164	-0.698806133294436	2.1019804984071	-0.698806133294436	-0.698806133294436	0.872195535134394	-0.698806133294436	0.856813024652158	1.90620971779449	-0.698806133294436	-0.698806133294436	-0.698806133294436	-0.698806133294436	-0.698806133294436	-0.698806133294436	-0.698806133294436	-0.698806133294436	1.08529213599561	-0.698806133294436	-0.698806133294436	-0.698806133294436	-0.698806133294436	-0.698806133294436	-0.698806133294436	-0.698806133294436	-0.698806133294436	-0.698806133294436	-0.698806133294436	-0.698806133294436	2.05988704445459	-0.698806133294436	-0.698806133294436	1.01480911704983	-0.698806133294436	1.07618921808139	-0.698806133294436	-0.698806133294436	-0.698806133294436	1.13411391782874	-0.698806133294436	1.85397631745786	-0.698806133294436	-0.698806133294436	0.884104892752472	-0.698806133294436	-0.698806133294436	0.974121204687195	-0.698806133294436	-0.698806133294436	-0.698806133294436	-0.698806133294436	1.40646782452978	-0.698806133294436	-0.698806133294436	1.62924397977348	-0.698806133294436	-0.698806133294436	1.47875572707566	-0.698806133294436	-0.698806133294436	1.4361162634519	-0.698806133294436	1.18757782594509	-0.698806133294436	-0.698806133294436	-0.698806133294436	-0.698806133294436	-0.698806133294436	-0.698806133294436	-0.698806133294436	-0.698806133294436	-0.698806133294436	-0.698806133294436	-0.698806133294436	-0.698806133294436	-0.698806133294436	-0.698806133294436	-0.698806133294436	-0.698806133294436	-0.698806133294436	-0.698806133294436	-0.698806133294436	1.64526102403285	-0.698806133294436	-0.698806133294436	-0.698806133294436	-0.698806133294436	-0.698806133294436	0.822238073452377	-0.698806133294436	2.1535636261283	1.67273693205182	-0.698806133294436	-0.698806133294436	-0.698806133294436	-0.698806133294436	1.86385809677677	2.51548199891499	1.0803374687878	0.930392484782404	-0.698806133294436	-0.698806133294436	-0.698806133294436	-0.698806133294436	-0.698806133294436	-0.698806133294436	-0.698806133294436	-0.698806133294436	0.988748297614417	-0.698806133294436	1.39313882382107	-0.698806133294436	1.10087919767272	-0.698806133294436	1.3656022910336	0.942655797638508	-0.698806133294436	-0.698806133294436	-0.698806133294436	-0.698806133294436	-0.698806133294436	-0.698806133294436	-0.698806133294436	-0.698806133294436	0.911022515456972	-0.698806133294436	1.62973282073879	1.13244672482483	1.76419348276076	-0.698806133294436	0.641209868859208	1.86582537550049	0.39340871663617	0.468427665438085	-0.698806133294436	-0.698806133294436	-0.698806133294436	-0.698806133294436	-0.698806133294436	1.04899982698559	-0.698806133294436	-0.698806133294436	1.16791188829564	-0.698806133294436	0.966689216026518	1.57257271383146	1.02032263919106	-0.698806133294436	-0.698806133294436	0.846867578551481	-0.698806133294436	-0.698806133294436	-0.698806133294436	-0.698806133294436	-0.698806133294436	-0.698806133294436	1.51134641645521	-0.698806133294436	-0.698806133294436	-0.698806133294436	-0.698806133294436	-0.698806133294436	-0.698806133294436	1.3656022910336	-0.698806133294436	-0.698806133294436	-0.698806133294436	-0.698806133294436	-0.698806133294436	-0.698806133294436	-0.698806133294436	-0.698806133294436	2.09265287584864	-0.698806133294436	0.962443529229783	-0.698806133294436	-0.698806133294436	-0.698806133294436	0.54484267577866	0.733013891393684	0.989440972497369	-0.698806133294436	-0.698806133294436	-0.698806133294436	1.50576209893936	-0.698806133294436	1.57741784299349	-0.698806133294436	-0.698806133294436	-0.698806133294436	0.798099827809084	-0.698806133294436	-0.698806133294436	2.28078236644319	1.2311907241993	1.90664118391949	-0.698806133294436	-0.698806133294436	-0.698806133294436	-0.698806133294436	-0.698806133294436	1.27621462986304	1.55006357629389	-0.698806133294436	-0.698806133294436	-0.698806133294436	-0.698806133294436	-0.698806133294436	-0.698806133294436	1.12005205166598	-0.698806133294436	1.1135192896499	-0.698806133294436	0.718711997112695	1.26018135834412	1.83721510862153	-0.698806133294436	-0.698806133294436	-0.698806133294436	0.792458934735836	-0.698806133294436	-0.698806133294436	-0.698806133294436	-0.698806133294436	-0.698806133294436	1.29728337009428	-0.698806133294436	-0.698806133294436	0.718397696746026	0.832394857351679	1.34980923347895	-0.698806133294436	-0.698806133294436	1.89505518450446	1.44668923118143	0.638847857657137	-0.698806133294436	-0.698806133294436	-0.698806133294436	-0.698806133294436	-0.698806133294436	-0.698806133294436	-0.698806133294436	1.08163830441087	1.56775251770989	1.49173734709646	-0.698806133294436	1.12278988869035	-0.698806133294436	-0.698806133294436	-0.698806133294436	-0.698806133294436	-0.698806133294436	-0.698806133294436	-0.698806133294436	-0.698806133294436	-0.698806133294436	0.713857269553372	-0.698806133294436	-0.698806133294436	-0.698806133294436	-0.698806133294436	-0.698806133294436	-0.698806133294436	-0.698806133294436	-0.698806133294436	-0.698806133294436	-0.698806133294436	-0.698806133294436	-0.698806133294436	0.573407797020664	1.36743597056375	-0.698806133294436	-0.698806133294436	-0.698806133294436	-0.698806133294436	0.968484131835336	-0.698806133294436	-0.698806133294436	-0.698806133294436	-0.698806133294436	-0.698806133294436	0.875351975953544	-0.698806133294436	-0.698806133294436	1.93953083127933	1.34175114140835	1.93419709170544	1.15211539689506	-0.698806133294436	2.46070014501068	-0.698806133294436	-0.698806133294436	-0.698806133294436	-0.698806133294436	-0.698806133294436	1.95603948274958	0.986904271261849	-0.698806133294436	-0.698806133294436	0.783217743774019	-0.698806133294436	-0.698806133294436	0.726300861729662	0.423175401220294	1.85859636287148	-0.698806133294436	-0.698806133294436	-0.698806133294436	-0.698806133294436	-0.698806133294436	1.4614580322088	-0.698806133294436	-0.698806133294436	0.75043110376041	-0.698806133294436	-0.698806133294436	1.2338566080135	1.20075400013363	-0.698806133294436	-0.698806133294436	0.95050755953067	-0.698806133294436	1.14814312616708	-0.698806133294436	-0.698806133294436	-0.698806133294436	-0.698806133294436	0.805395875830443	0.481650466638431	-0.698806133294436	-0.698806133294436	-0.698806133294436	-0.698806133294436	0.807187234990213	-0.698806133294436	-0.698806133294436	1.75905789501985	0.925501590054427	2.04424716607137	1.20256718018672	2.44778736439593	-0.698806133294436	-0.698806133294436	-0.698806133294436	1.580894038359	-0.698806133294436	-0.698806133294436	1.132169195436	1.7845290775334	-0.698806133294436	-0.698806133294436	-0.698806133294436	-0.698806133294436	-0.698806133294436	0.7778702755438	1.54759577930879	0.795626201049833	-0.698806133294436	0.965345857839374	-0.698806133294436	-0.698806133294436	-0.698806133294436	-0.698806133294436	-0.698806133294436	1.04899982698559	-0.698806133294436	1.82729092443292	-0.698806133294436	-0.698806133294436	-0.698806133294436	-0.698806133294436	-0.698806133294436	-0.698806133294436	1.13997646557806	-0.698806133294436	-0.698806133294436	-0.698806133294436	-0.698806133294436	1.22712987792854	-0.698806133294436	-0.698806133294436	-0.698806133294436	2.40004213538133	-0.698806133294436	1.64949478499325	-0.698806133294436	-0.698806133294436	0.94439343278251	-0.698806133294436	-0.698806133294436	0.951604707315296	0.918121168780602	0.98990310955508	-0.698806133294436	-0.698806133294436	-0.698806133294436	-0.698806133294436	0.837248325888742	0.646943592901873	-0.698806133294436	2.23267012294206	1.12526198038019	-0.698806133294436	-0.698806133294436	0.880312061589641	1.26473139875404	0.915607842158012	2.17654318691389	-0.698806133294436	0.55453280382787	-0.698806133294436	0.767639068216308	-0.698806133294436	1.20105592047647	-0.698806133294436	-0.698806133294436	-0.698806133294436	0.548651729884452	0.462650896307384	-0.698806133294436	-0.698806133294436	0.515689725437307	0.615710651845131	1.09357575514357	1.07748319236971	0.359231505244221	0.752165161502178	-0.698806133294436	0.187672239800768	-0.698806133294436	0.404156002342701	-0.698806133294436	-0.698806133294436	-0.698806133294436	-0.698806133294436	-0.698806133294436	-0.698806133294436	-0.698806133294436	0.409799515814274	-0.698806133294436	-0.698806133294436	0.391968375830063	-0.698806133294436	0.590589534791047	0.206703271377813	0.594059901958573	1.30067591586845	-0.698806133294436	0.350702590921498	1.66687347953133	0.347809074634396	-0.698806133294436	0.685393778861962	0.409148814775202	0.141659864342691	0.527773539344815	-0.698806133294436	-0.698806133294436	-0.698806133294436	0.79421671174854	-0.698806133294436	0.779590654850839	-0.698806133294436	0.317822359515131	1.86230768158548	1.38861464032654	0.559499355910412	-0.698806133294436	-0.698806133294436	0.729329221753684	0.70965823465176	0.570674263701305	-0.698806133294436	1.41031313116496	-0.698806133294436	1.09635639140625	1.38131188223422	0.560473341126333	0.448669890697244	1.15964024255004	0.698668069615878	0.332627910171712	0.443889857794695	-0.698806133294436	-0.698806133294436	-0.698806133294436	-0.698806133294436	0.296723976207189	1.32271129401257	0.249433393928045	0.167887252842432	-0.698806133294436	0.631335528073264	0.482713500454647	-0.698806133294436	0.425182445805807	0.329837508826644	0.292436688921733	-0.698806133294436	2.13757023555524	0.341908884871873	1.07929834903221	1.06006589231131	1.64269669013107	0.829332209220413	-0.698806133294436	0.278228881365354	-0.698806133294436	-0.698806133294436	0.766117707977649	0.371868408403478	-0.698806133294436	-0.698806133294436	1.56136399337236	-0.698806133294436	-0.698806133294436	-0.698806133294436	-0.698806133294436	1.35649100287758	-0.698806133294436	-0.698806133294436	-0.698806133294436	-0.698806133294436	-0.698806133294436	-0.698806133294436	-0.698806133294436	-0.698806133294436	-0.698806133294436	-0.698806133294436	1.43255355321623	1.00507848075145	1.03808959330992	1.3325316027127	-0.698806133294436	-0.698806133294436	-0.698806133294436	-0.698806133294436	1.03073829504961	2.10276150658265	0.847627641108198	0.879913984104989	0.702873007648553	-0.698806133294436	-0.698806133294436	-0.698806133294436	-0.698806133294436	-0.698806133294436	1.08320215433218	-0.698806133294436	-0.698806133294436	1.21353052989654	0.959330548797697	-0.698806133294436	-0.698806133294436	1.90923381627367	-0.698806133294436	-0.698806133294436	-0.698806133294436	1.13411391782874	-0.698806133294436	-0.698806133294436	-0.698806133294436	1.23621593732571	-0.698806133294436	1.25888583453109	1.85520626273955	-0.698806133294436	-0.698806133294436	0.944828481804729	0.841947139412845	0.739309268868816	-0.698806133294436	-0.698806133294436	-0.698806133294436	-0.698806133294436	-0.698806133294436	-0.698806133294436	-0.698806133294436	1.11406164734179	-0.698806133294436	-0.698806133294436	-0.698806133294436	-0.698806133294436	0.658427999010011	-0.698806133294436	-0.698806133294436	-0.698806133294436	1.58531577322648	1.88359953068154	-0.698806133294436	-0.698806133294436	-0.698806133294436	-0.698806133294436	1.24763411835349	-0.698806133294436	-0.698806133294436	-0.698806133294436	-0.698806133294436	-0.698806133294436	-0.698806133294436	-0.698806133294436	1.133002071477	-0.698806133294436	-0.698806133294436	-0.698806133294436	-0.698806133294436	0.492264655329195	1.78252430003803	-0.698806133294436	1.90534733225976	-0.698806133294436	-0.698806133294436	-0.698806133294436	-0.698806133294436	1.04129706738052	-0.698806133294436	0.72328641219693	-0.698806133294436	1.32690636173203	-0.698806133294436	-0.698806133294436	1.3030587123564	0.989440972497369	2.14445339550176	-0.698806133294436	0.889731196230578	1.54513451474321	1.15553578233736	-0.698806133294436	-0.698806133294436	-0.698806133294436	-0.698806133294436	0.289356037588718	-0.698806133294436	-0.698806133294436	0.662879384166877	-0.698806133294436	1.30647422585917	0.724236847079369	1.43571970780184	-0.698806133294436	1.02008209179993	1.07528470488554	1.51404330597802	0.916026127703317	1.15887504868743	0.55804138873976	0.202394726982138	0.936821350919947	0.688536678435853	-0.698806133294436	-0.698806133294436	1.76945005169894	1.3722215374334	-0.698806133294436	-0.698806133294436	-0.698806133294436	-0.698806133294436	-0.698806133294436	1.27193125635846	0.775297887714569	0.922118419196392	1.72447014156187	-0.698806133294436	-0.698806133294436	-0.698806133294436	-0.698806133294436	0.6300353116988	-0.698806133294436	-0.698806133294436	1.56958585705094	1.57649302861958	1.24795351771848	-0.698806133294436	-0.698806133294436	-0.698806133294436	-0.698806133294436	-0.698806133294436	-0.698806133294436	-0.698806133294436	-0.698806133294436	1.03049445754928	-0.698806133294436	-0.698806133294436	-0.698806133294436	0.628124174692692	0.639680485114472	0.891751329001329	-0.698806133294436	-0.698806133294436	-0.698806133294436	-0.698806133294436	-0.698806133294436	-0.698806133294436	0.835190813635004	0.600018693079592	0.706102555861462	-0.698806133294436	1.50042440544137	0.86670524524918	-0.698806133294436	1.12857001883008	1.90126092484241	-0.698806133294436	-0.698806133294436	1.43235603899118	0.476575971709318	0.70356369919437	0.781315418416683	1.26353735259316	0.451779505993424	-0.698806133294436	-0.698806133294436	-0.698806133294436	1.10141299446336	-0.698806133294436	-0.698806133294436	-0.698806133294436	-0.698806133294436	-0.698806133294436	-0.698806133294436	-0.698806133294436	-0.698806133294436	-0.698806133294436	-0.698806133294436	-0.698806133294436	-0.698806133294436	-0.698806133294436	-0.698806133294436	-0.698806133294436	1.23968836008262	-0.698806133294436	-0.698806133294436	1.72608978373782	-0.698806133294436	-0.698806133294436	-0.698806133294436	-0.698806133294436	-0.698806133294436	1.32358358951577	-0.698806133294436	-0.698806133294436	-0.698806133294436	-0.698806133294436	-0.698806133294436	1.16791188829564	-0.698806133294436	1.33748380583317	-0.698806133294436	-0.698806133294436	-0.698806133294436	-0.698806133294436	0.951604707315296	0.852779669998621	-0.698806133294436	1.64999410811747	1.31541859625558	-0.698806133294436	-0.698806133294436	1.04154434918213	1.02176751419648	-0.698806133294436	-0.698806133294436	-0.698806133294436	-0.698806133294436	-0.698806133294436	-0.698806133294436	-0.698806133294436	1.30203670315326	-0.698806133294436	0.964451628716514	-0.698806133294436	-0.698806133294436	-0.698806133294436	-0.698806133294436	-0.698806133294436	0.996636086599787	-0.698806133294436	0.993146019526824	1.79191477917206	0.423175401220294	0.460295769257725	0.39259803352753	-0.698806133294436	1.46595661057994	-0.698806133294436	1.09423692467146	-0.698806133294436	-0.698806133294436	0.974574011299983	1.17841986652566	2.10942331571755	0.782352388529261	1.00767694932026	0.930605875174856	-0.698806133294436	-0.698806133294436	1.00815035396833	1.27886132769474	1.99844330126427	1.1135192896499	-0.698806133294436	-0.698806133294436	-0.698806133294436	0.498906105122632	-0.698806133294436	-0.698806133294436	-0.698806133294436	-0.698806133294436	0.628533206609514	-0.698806133294436	0.975027091932986	0.563772456835523	-0.698806133294436	-0.698806133294436	-0.698806133294436	0.806111859010384	0.916444653836305	-0.698806133294436	-0.698806133294436	-0.698806133294436	-0.698806133294436	-0.698806133294436	-0.698806133294436	0.207924654135908	1.79432459343063	-0.698806133294436	-0.698806133294436	1.06031923376097	-0.698806133294436	-0.698806133294436	-0.698806133294436	-0.698806133294436	-0.698806133294436	-0.698806133294436	-0.698806133294436	-0.698806133294436	0.695247922185743	0.905640581639293	-0.698806133294436	1.31024704092595	1.13871660532328	-0.698806133294436	-0.698806133294436	0.680856401303582	1.52349051872078	1.97367976050233	-0.698806133294436	-0.698806133294436	-0.698806133294436	1.1293991661054	1.24317522979787	-0.698806133294436	-0.698806133294436	-0.698806133294436	-0.698806133294436	1.25953334797817	-0.698806133294436	-0.698806133294436	-0.698806133294436	-0.698806133294436	-0.698806133294436	1.06336577513274	2.09886218764308	-0.698806133294436	-0.698806133294436	-0.698806133294436	1.10703965536305	-0.698806133294436	-0.698806133294436	-0.698806133294436	-0.698806133294436	1.61565748444343	1.82519836117208	1.11950560795592	1.4525274082247	1.78481580546021	1.2218492031058	0.825730016613854	0.903992615172432	-0.698806133294436	0.926349835710153	1.18936220211146	0.971184622168929	0.806649336611358	-0.698806133294436	-0.698806133294436	-0.698806133294436	-0.698806133294436	-0.698806133294436	-0.698806133294436	-0.698806133294436	-0.698806133294436	-0.698806133294436	-0.698806133294436	-0.698806133294436	1.85705399653669	0.802717571267969	-0.698806133294436	0.791055969014578	-0.698806133294436	-0.698806133294436	0.898050040094639	0.834817371204994	-0.698806133294436	0.817487968674112	-0.698806133294436	-0.698806133294436	-0.698806133294436	-0.698806133294436	-0.698806133294436	-0.698806133294436	-0.698806133294436	-0.698806133294436	-0.698806133294436	-0.698806133294436	-0.698806133294436	-0.698806133294436	-0.698806133294436	-0.698806133294436	0.886109221825075	0.663888897450937	0.746648410522538	0.656000208200325	0.957557537929492	0.810423491598006	1.39238318509954	-0.698806133294436	-0.698806133294436	0.718554828026495	1.27687553210617	1.09185929988262	1.13885649250747	-0.698806133294436	-0.698806133294436	0.695399544008732	-0.698806133294436	-0.698806133294436	0.438758686671876	-0.698806133294436	0.499015636051879	-0.698806133294436	0.372647088452771	0.999908074164005	0.439741671078714	0.6990492077926	0.511979246005662	-0.698806133294436	0.575528705142875	0.774784583723073	-0.698806133294436	0.689963542596782	0.750926088215557	-0.698806133294436	-0.698806133294436	-0.698806133294436	0.805216996622058	-0.698806133294436	-0.698806133294436	-0.698806133294436	-0.698806133294436	-0.698806133294436	-0.698806133294436	-0.698806133294436	0.762917223488147	-0.698806133294436	1.80451004535906	0.518970459491884	0.362191662433808	-0.698806133294436	1.43058036571751	-0.698806133294436	1.38511176633227	0.319999252462185	0.277657968319288	0.187730606308483	0.187205593529629	1.53435971875304	0.897845993793703	0.766455490449266	1.82301083054505	-0.698806133294436	1.56775251770989	0.199265986092477	1.38911618620896	1.84348056693363	-0.698806133294436	0.69026433964101	-0.698806133294436	0.518970459491884	-0.698806133294436	1.23779252679152	-0.698806133294436	0.469777406360926	-0.698806133294436	0.6448397717084	0.679967582900378	0.592257959222191	-0.698806133294436	-0.698806133294436	-0.698806133294436	0.29118735110081	-0.698806133294436	-0.698806133294436	-0.698806133294436	0.584342118068819	-0.698806133294436	0.363805885874665	0.938868943009923	0.497484134336349	0.952483597506361	1.1072189341927	1.02818185374735	-0.698806133294436	0.811866726740508	-0.698806133294436	-0.698806133294436	1.22040544449211	0.313343829402959	0.350122548525245	-0.698806133294436	0.218508453013661	0.635183707456159	0.235490977466856	0.0789076992229605	0.521357950424313	-0.698806133294436	0.239806179606199	-0.698806133294436	0.254561767422595	0.575528705142875	-0.698806133294436	0.921064385097197	-0.111735135207532	-0.698806133294436	-0.698806133294436	-0.698806133294436	-0.698806133294436	2.15890239257264	0.788607712100967	1.01409288864696	1.93054614237874	-0.698806133294436	-0.698806133294436	1.05905335014225	-0.698806133294436	-0.698806133294436	0.794040730072553	-0.698806133294436	-0.698806133294436	-0.698806133294436	1.72312248821162	1.27291781048919	-0.698806133294436	-0.698806133294436	0.461216137261434	0.465119234252924	-0.698806133294436	-0.698806133294436	1.52501983924195	-0.698806133294436	-0.698806133294436	-0.698806133294436	1.09609114716326	1.44348428058176	-0.698806133294436	-0.698806133294436	-0.698806133294436	0.676866436576987	-0.698806133294436	0.71776954938879	-0.698806133294436	0.628260488563092	0.762077522861136	0.511419151931472	1.03061636662731	-0.698806133294436	-0.698806133294436	-0.698806133294436	1.63463507849089	-0.698806133294436	1.27637980723951	-0.698806133294436	-0.698806133294436	1.74362653747156	-0.698806133294436	0.988056258720024	1.63709569432082	-0.698806133294436	1.87750031740351	-0.698806133294436	-0.698806133294436	0.299628609592464	-0.698806133294436	-0.698806133294436	-0.698806133294436	1.50683337331307	-0.698806133294436	-0.698806133294436	-0.698806133294436	0.94439343278251	-0.698806133294436	-0.698806133294436	-0.698806133294436	-0.698806133294436	-0.698806133294436	-0.698806133294436	-0.698806133294436	-0.698806133294436	-0.698806133294436	-0.698806133294436	-0.698806133294436	-0.698806133294436	-0.698806133294436	0.672023523378036	1.44983849542663	-0.698806133294436	-0.698806133294436	0.576279066731706	0.891751329001329	0.617315652426211	1.75209768060848	-0.698806133294436	0.65543032291969	1.14786013773581	1.4414869644314	1.62097188791202	1.08804368387755	-0.698806133294436	1.27687553210617	0.595221140860346	0.414001877925796	1.22355399677914	-0.698806133294436	0.471860392606296	-0.698806133294436	-0.698806133294436	-0.698806133294436	-0.698806133294436	-0.698806133294436	-0.698806133294436	-0.698806133294436	-0.698806133294436	1.10328411856531	-0.698806133294436	0.843268479766418	0.522955148596104	0.882106159001414	0.732853258822855	0.455008162320975	-0.698806133294436	2.58483140681304	1.74518636589056	0.77769847805329	0.972086958634401	1.04700466434218	0.729329221753684	0.909362276372692	0.894386017376566	0.636080461768975	0.738660820287344	-0.698806133294436	1.0043713473035	1.61013317711343	0.580675075220699	1.377404523847	-0.698806133294436	0.693884929884906	0.797215361525439	0.933171415747388	1.00744035747144	0.917072894633346	0.899275531689379	-0.698806133294436	-0.698806133294436	-0.698806133294436	0.680708178928929	0.723919882258598	-0.698806133294436	-0.698806133294436	-0.698806133294436	0.748783809636743	-0.698806133294436	-0.698806133294436	-0.698806133294436	-0.698806133294436	1.27522423944794	0.645119872015633	0.922751571133248	-0.698806133294436	-0.698806133294436	1.17974291430762	0.727414949441573	1.86437543072613	-0.698806133294436	0.77205353859997	-0.698806133294436	-0.698806133294436	-0.698806133294436	0.896012171657098	0.745010454751468	-0.698806133294436	-0.698806133294436	-0.698806133294436	0.647224638445482	0.799162699530678	0.703794093578204	-0.698806133294436	-0.698806133294436	0.56635122403805	0.817123923532325	-0.698806133294436	-0.698806133294436	-0.698806133294436	0.622156001414744	1.01099698438471	-0.698806133294436	0.445577970991314	0.532051942072161	-0.698806133294436	1.71828628391848	1.02490746379793	1.08359360323943	0.948755499429898	0.792283405990347	1.10986800429014	-0.698806133294436	-0.698806133294436	-0.698806133294436	-0.698806133294436	1.45111473010162	-0.698806133294436	-0.698806133294436	-0.698806133294436	-0.698806133294436	-0.698806133294436	-0.698806133294436	1.23260101518756	-0.698806133294436	0.855369891263793	-0.698806133294436	-0.698806133294436	0.457442247852542	-0.698806133294436	1.10784672879024	-0.698806133294436	-0.698806133294436	-0.698806133294436	-0.698806133294436	0.876539255629234	-0.698806133294436	-0.698806133294436	1.48892997311953	0.383851718257833	0.729009788873737	1.35630974102294	0.769503196222243	0.471651740438438	-0.698806133294436	1.44930167311772	0.489242195859139	0.553809496595542	-0.698806133294436	-0.698806133294436	-0.698806133294436	-0.698806133294436	-0.698806133294436	-0.698806133294436	-0.698806133294436	-0.698806133294436	-0.698806133294436	-0.698806133294436	-0.698806133294436	-0.698806133294436	1.55863937544425	0.9709592081284	-0.698806133294436	1.41282151552804	0.776154262492122	-0.698806133294436	-0.698806133294436	-0.698806133294436	0.494868344024116	1.02020235603794	1.05589762293184	0.13169238672344	1.36249380758561	-0.698806133294436	1.73777638108287	1.52991609277939	0.638016343752808	1.0396916635953	-0.698806133294436	-0.698806133294436	1.08633921160778	-0.698806133294436	0.677308534698304	-0.698806133294436	-0.698806133294436	-0.698806133294436	-0.698806133294436	-0.698806133294436	1.42802169824083	0.661727627939722	-0.698806133294436	-0.698806133294436	-0.698806133294436	-0.698806133294436	-0.698806133294436	-0.698806133294436	-0.698806133294436	-0.698806133294436	-0.698806133294436	-0.698806133294436	-0.698806133294436	-0.698806133294436	-0.698806133294436	0.837248325888742	-0.698806133294436	-0.698806133294436	-0.698806133294436	-0.698806133294436	-0.698806133294436	-0.698806133294436	-0.698806133294436	-0.698806133294436	1.00578627321139	-0.698806133294436	-0.698806133294436	-0.698806133294436	-0.698806133294436	0.674366996739356	-0.698806133294436	-0.698806133294436	0.30959220525739	-0.698806133294436	-0.698806133294436	0.877133637560842	-0.698806133294436	1.0024888722638	1.19413955828973	1.99326713544993	1.41650036023792	1.98916803827828	1.18047886581214	-0.698806133294436	-0.698806133294436	-0.698806133294436	0.889731196230578	0.722179311589952	-0.698806133294436	-0.698806133294436	-0.698806133294436	-0.698806133294436	-0.698806133294436	-0.698806133294436	1.3030587123564	0.935531066666879	-0.698806133294436	-0.698806133294436	0.749606946846397	-0.698806133294436	-0.698806133294436	1.76073569014544	-0.698806133294436	-0.698806133294436	-0.698806133294436	1.3350041719994	-0.698806133294436	-0.698806133294436	-0.698806133294436	-0.698806133294436	-0.698806133294436	0.942222027852927	-0.698806133294436	-0.698806133294436	-0.698806133294436	-0.698806133294436	1.61984210119672	-0.698806133294436	1.70365599713467	1.8222165482782	-0.698806133294436	0.863975941737216	0.904610162820616	1.38561132733198	0.469569538988914	0.592257959222191	0.124212238004995	0.344358818368777	-0.698806133294436	-0.698806133294436	-0.698806133294436	-0.698806133294436	-0.698806133294436	-0.698806133294436	0.933814205194125	-0.698806133294436	-0.698806133294436	-0.698806133294436	-0.698806133294436	1.0958259918481	0.963335349470603	-0.698806133294436	0.750266190703393	1.6694184196041	0.707182658165866	1.59965394997823	0.760401272273847	-0.698806133294436	-0.698806133294436	-0.698806133294436	-0.698806133294436	-0.698806133294436	-0.698806133294436	-0.698806133294436	-0.698806133294436	-0.698806133294436	1.13690028054914	0.39866363466958	-0.698806133294436	0.749277569712091	-0.698806133294436	-0.698806133294436	0.75939753264917	-0.698806133294436	-0.698806133294436	0.49956360966254	0.552846470800666	-0.698806133294436	-0.698806133294436	-0.698806133294436	-0.698806133294436	-0.698806133294436	0.742398108614615	0.869053033761911	0.576153940879867	0.94135525335691	0.881108882412688	-0.698806133294436	1.00815035396833	-0.698806133294436	-0.698806133294436	-0.698806133294436	-0.698806133294436	0.730288452567102	0.943306931181473	-0.698806133294436	1.46554672492409	-0.698806133294436	1.17739230618766	-0.698806133294436	-0.698806133294436	1.02721020609774	-0.698806133294436	-0.698806133294436	0.514337667684119	1.21552557432877	0.473951252564213	-0.698806133294436	0.920959065390109	0.669834344477597	0.700117593115734	1.40646782452978	1.1818052472892	1.98485220956949	-0.698806133294436	0.667943150265176	0.677013768524907	1.32784136823808	2.10667516809254	0.887716730921223	-0.698806133294436	-0.698806133294436	-0.698806133294436	-0.698806133294436	1.33394363639101	0.692072085891612	-0.698806133294436	0.845918655870711	-0.698806133294436	-0.698806133294436	-0.698806133294436	0.967586134249319	-0.698806133294436	-0.698806133294436	1.35594733000968	1.46595661057994	-0.698806133294436	0.355283546952792	0.435722781281813	0.95226377716815	1.27456462015687	1.58329626007253	0.566966875145534	0.613311011412472	1.3805662868244	-0.698806133294436	1.60464091294096	0.4714431669605	1.44235192389389	1.30921644835216	0.949083694754853	1.33890392446769	0.470193375960623	-0.698806133294436	0.404340077214815	0.396573441071392	-0.698806133294436	1.1022143642248	-0.698806133294436	-0.698806133294436	-0.698806133294436	-0.698806133294436	-0.698806133294436	-0.698806133294436	-0.698806133294436	-0.698806133294436	-0.698806133294436	-0.698806133294436	-0.698806133294436	-0.698806133294436	0.949631010798274	-0.698806133294436	-0.698806133294436	-0.698806133294436	-0.698806133294436	-0.698806133294436	1.8649965810761	0.799872199076938	0.666347307847632	-0.698806133294436	-0.698806133294436	-0.698806133294436	-0.698806133294436	0.878522457336487	-0.698806133294436	-0.698806133294436	-0.698806133294436	-0.698806133294436	-0.698806133294436	-0.698806133294436	-0.698806133294436	-0.698806133294436	-0.698806133294436	0.518970459491884	-0.698806133294436	-0.698806133294436	1.62266909167001	1.30322916565029	-0.698806133294436	0.807725554681443	2.40009341097684	1.16994453926365	0.483778564395594	0.804859377971341	0.689212166012741	-0.698806133294436	-0.698806133294436	-0.698806133294436	-0.698806133294436	-0.698806133294436	-0.698806133294436	-0.698806133294436	-0.698806133294436	-0.698806133294436	-0.698806133294436	-0.698806133294436	0.863198067192844	-0.698806133294436	-0.698806133294436	-0.698806133294436	-0.698806133294436	1.90115360857293	1.05526801172358	-0.698806133294436	0.697526003792192	-0.698806133294436	-0.698806133294436	-0.698806133294436	-0.698806133294436	-0.698806133294436	-0.698806133294436	-0.698806133294436	-0.698806133294436	-0.698806133294436	-0.698806133294436	1.06234893735998	-0.698806133294436	-0.698806133294436	0.913937101333273	-0.698806133294436	-0.698806133294436	-0.698806133294436	0.529966596751095	1.20772623048979	1.3244567662092	1.06770218375533	-0.698806133294436	-0.698806133294436	-0.698806133294436	0.792634508689355	1.07180561707593	-0.698806133294436	0.611318478968248	0.601191434523459	-0.698806133294436	-0.698806133294436	-0.698806133294436	-0.698806133294436	-0.698806133294436	0.468323975819697	0.751256282419375	-0.698806133294436	-0.698806133294436	-0.698806133294436	-0.698806133294436	-0.698806133294436	-0.698806133294436	1.64982763814011	0.355367224765522	0.492372901899934	-0.698806133294436	-0.698806133294436	0.146022604009963	0.234191453454298	-0.698806133294436	1.10919367478518	0.260778655381428	0.70857400836589	-0.698806133294436	-0.698806133294436	-0.698806133294436	-0.698806133294436	0.692977869227881	-0.698806133294436	-0.698806133294436	0.636080461768975	-0.698806133294436	-0.698806133294436	-0.698806133294436	0.863586897694886	-0.698806133294436	-0.698806133294436	1.35016910583119	0.592900892517978	-0.698806133294436	-0.698806133294436	0.847437548344233	1.48627093694261	-0.698806133294436	0.307993233525119	0.743702995050679	-0.698806133294436	-0.698806133294436	-0.698806133294436	-0.698806133294436	1.93419709170544	-0.698806133294436	0.595608717112146	0.420416148784956	0.984146671837479	0.867682547106457	-0.698806133294436	-0.698806133294436	-0.698806133294436	-0.698806133294436	0.782179449951514	0.811325159127171	-0.698806133294436	-0.698806133294436	-0.698806133294436	1.21414387911432	0.472277933199347	0.436211286910623	0.236207317503297	-0.698806133294436	0.350371055916374	0.464913115729401	0.563037726208628	-0.698806133294436	0.665044605703849	0.611318478968248	1.14918159877381	-0.698806133294436	0.909984420884208	-0.698806133294436	-0.698806133294436	-0.698806133294436	-0.698806133294436	0.329599065559266	-0.698806133294436	1.13550589230875	-0.698806133294436	-0.698806133294436	-0.698806133294436	-0.698806133294436	-0.698806133294436	1.84601804478051	-0.698806133294436	-0.698806133294436	-0.698806133294436	-0.698806133294436	0.617717560121823	-0.698806133294436	0.97820635189569	-0.698806133294436	-0.698806133294436	-0.698806133294436	0.699964858395705	-0.698806133294436	0.540233764510077	-0.698806133294436	0.642045664372827	0.94439343278251	-0.698806133294436	1.02539167726177	-0.698806133294436	1.23275786119835	-0.698806133294436	0.99244993639109	0.743702995050679	-0.698806133294436	-0.698806133294436	-0.698806133294436	1.13383581197137	-0.698806133294436	-0.698806133294436	1.44108803266629	0.741909437954159	1.68820286137099	1.09212312720033	-0.698806133294436	-0.698806133294436	1.5994171310867	-0.698806133294436	-0.698806133294436	-0.698806133294436	1.64005683426618	-0.698806133294436	-0.698806133294436	0.93445755797576	-0.698806133294436	-0.698806133294436	-0.698806133294436	-0.698806133294436	-0.698806133294436	1.29796080527871	-0.698806133294436	-0.698806133294436	0.911022515456972	1.13829708953457	-0.698806133294436	-0.698806133294436	-0.698806133294436	-0.698806133294436	0.66259124800256	0.813856123335985	0.975253735092308	0.842513123005746	1.12553712910729	0.892966139889646	-0.698806133294436	-0.698806133294436	0.725029930309889	1.0834630986236	1.11135354405704	0.93445755797576	1.00886101388403	-0.698806133294436	-0.698806133294436	-0.698806133294436	0.682637758199256	-0.698806133294436	0.961552776183059	-0.698806133294436	-0.698806133294436	-0.698806133294436	0.678636672567745	0.956009618125186	-0.698806133294436	-0.698806133294436	1.22092078505787	-0.698806133294436	-0.698806133294436	-0.698806133294436	-0.698806133294436	-0.698806133294436	-0.698806133294436	1.3639552504515	1.22495142807628	-0.698806133294436	1.28919571743585	-0.698806133294436	1.64030401103523	0.708419266548637	-0.698806133294436	-0.698806133294436	-0.698806133294436	-0.698806133294436	-0.698806133294436	-0.698806133294436	-0.698806133294436	-0.698806133294436	-0.698806133294436	1.1148758765463	-0.698806133294436	1.29020249846491	1.54178871864277	-0.698806133294436	-0.698806133294436	-0.698806133294436	0.641627626423644	0.525129900768431	0.591102404297968	1.67837904189253	2.20731780447333	-0.698806133294436	-0.698806133294436	-0.698806133294436	-0.698806133294436	-0.698806133294436	-0.698806133294436	-0.698806133294436	1.1054279639328	2.35178952160326	0.514450216989346	0.641766941237979	0.57440493085468	0.771032242397961	0.380939555371658	0.338903827360652	0.43866048671033	-0.698806133294436	-0.698806133294436	0.854697438001143	1.46207016091344	-0.698806133294436	0.750266190703393	1.48042042593113	-0.698806133294436	-0.698806133294436	-0.698806133294436	-0.698806133294436	0.623777959463533	-0.698806133294436	1.32323456565597	-0.698806133294436	0.528580538265161	0.552245381149462	-0.698806133294436	-0.698806133294436	0.85739110525328	-0.698806133294436	-0.698806133294436	0.628669610806789	0.828869345120481	-0.698806133294436	1.20650943820502	-0.698806133294436	0.734461349127363	0.529735355731454	-0.698806133294436	-0.698806133294436	-0.698806133294436	-0.698806133294436	-0.698806133294436	-0.698806133294436	-0.698806133294436	-0.698806133294436	1.49766103741956	-0.698806133294436	0.993378189884457	0.781833705121396	0.947444173032616	-0.698806133294436	0.590974145979547	0.824993408606439	-0.698806133294436	-0.698806133294436	-0.698806133294436	-0.698806133294436	-0.698806133294436	-0.698806133294436	-0.698806133294436	-0.698806133294436	1.4021298159224	-0.698806133294436	-0.698806133294436	-0.698806133294436	-0.698806133294436	-0.698806133294436	-0.698806133294436	0.620942333490911	-0.698806133294436	0.805395875830443	0.267429148881358	-0.698806133294436	-0.698806133294436	-0.698806133294436	0.666637161901527	-0.698806133294436	1.41688849112368	0.887314515671185	-0.698806133294436	-0.698806133294436	-0.698806133294436	0.729329221753684	0.81876363853497	-0.698806133294436	1.25974929618858	-0.698806133294436	0.832580905980817	-0.698806133294436	0.825177487336407	-0.698806133294436	-0.698806133294436	-0.698806133294436	0.63373783779429	-0.698806133294436	0.672023523378036	1.26115430702164	-0.698806133294436	-0.698806133294436	-0.698806133294436	0.575778720768258	0.984835124885168	0.337287016001642	-0.698806133294436	-0.698806133294436	-0.698806133294436	0.947444173032616	-0.698806133294436	0.765105378770661	-0.698806133294436	-0.698806133294436	-0.698806133294436	-0.698806133294436	-0.698806133294436	-0.698806133294436	-0.698806133294436	-0.698806133294436	-0.698806133294436	-0.698806133294436	1.07257741303425	0.366194147677452	-0.698806133294436	-0.698806133294436	1.00366487185654	1.28735303055306	1.45374003699317	0.695399544008732	1.41398161714865	-0.698806133294436	-0.698806133294436	0.231023407212869	-0.698806133294436	0.888521838611976	-0.698806133294436	-0.698806133294436	-0.698806133294436	-0.698806133294436	-0.698806133294436	-0.698806133294436	0.804501945544236	0.712610283665662	-0.698806133294436	0.658571102358267	-0.698806133294436	1.95095767046873	1.12581237240697	0.787561149874789	-0.698806133294436	0.818398921213743	0.841381612847105	1.19909540939106	1.30955984201528	-0.698806133294436	-0.698806133294436	-0.698806133294436	-0.698806133294436	-0.698806133294436	-0.698806133294436	2.00317133176809	-0.698806133294436	-0.698806133294436	1.93602744440334	0.689061996194629	0.677750939842256	1.39692671779907	-0.698806133294436	-0.698806133294436	0.743866286620109	0.54519872129145	-0.698806133294436	0.912998994243212	0.275381241863978	0.219135316036771	-0.698806133294436	0.589693062803818	-0.698806133294436	0.497811963453632	-0.698806133294436	0.500990833819637	0.430958787346297	0.79818833739654	0.50940736203689	-0.698806133294436	1.14044358099012	-0.698806133294436	-0.698806133294436	-0.698806133294436	1.10061243404153	-0.698806133294436	0.903170037698627	1.54938989120379	1.21016519292003	-0.698806133294436	-0.698806133294436	0.707028247675868	-0.698806133294436	0.795802591984392	0.748783809636743	1.61613938397233	1.11923252621631	1.19999968201955	-0.698806133294436	1.05602360641105	1.02200859217477	-0.698806133294436	0.774271669800957	-0.698806133294436	-0.698806133294436	-0.698806133294436	-0.698806133294436	-0.698806133294436	0.812047343914835	0.908119586378826	-0.698806133294436	0.985524208503977	1.12416233011624	-0.698806133294436	-0.698806133294436	-0.698806133294436	-0.698806133294436	-0.698806133294436	0.60328192195726	0.453492349379686	-0.698806133294436	0.327141898709853	0.712143279060609	-0.698806133294436	-0.698806133294436	0.705332154279535	0.903992615172432	-0.698806133294436	-0.698806133294436	0.616780185021551	1.09622375816568	-0.698806133294436	1.79828937587216	0.295611493927293	0.294427698458473	0.458867150043932	-0.698806133294436	0.442503588699796	-0.698806133294436	0.123561816290917	1.28226448993122	-0.698806133294436	0.655003247876233	0.668088426501653	-0.698806133294436	-0.698806133294436	-0.698806133294436	0.510300613255394	-0.698806133294436	-0.698806133294436	0.852396741992516	0.412690887163205	0.426092882393914	0.24469389417232	-0.698806133294436	-0.698806133294436	0.566720537934727	0.438856904523306	0.575903767906903	0.295093221764637	0.583581575876426	1.46166202913654	0.705794285348466	0.667072192059979	-0.698806133294436	0.504077142425861	1.26342888648567	0.649054519972655	-0.698806133294436	-0.698806133294436	0.189485303130126	0.298956742420606	-0.698806133294436	-0.698806133294436	0.812228008440982	0.850676138559682	0.483991821338043	1.25576317082402	0.622763734784108	-0.698806133294436	-0.698806133294436	0.351864692923608	0.373687178437399	0.92815563026478	0.367563928492982	0.242904429124626	-0.698806133294436	-0.698806133294436	1.44301784352422	0.267219870390605	-0.698806133294436	0.771627810354468	-0.698806133294436	0.00328668600207668	-0.698806133294436	0.12326197827024	-0.698806133294436	-0.698806133294436	0.655715200965316	-0.698806133294436	-0.698806133294436	0.766455490449266	0.552005117632568	-0.698806133294436	-0.698806133294436	-0.698806133294436	0.567829862512278	1.39673693805477	-0.698806133294436	0.374816335595966	0.638709194740718	-0.698806133294436	0.341013589342001	0.396573441071392	0.366365168507268	1.295085400694	-0.698806133294436	0.423270803524311	0.46615098627632	-0.698806133294436	-0.698806133294436	-0.698806133294436	0.73245184867291	1.4400914766438	-0.698806133294436	-0.698806133294436	-0.698806133294436	0.595221140860346	0.333267939647518	0.714794078107898	-0.698806133294436	0.309363456380782	1.13801753374164	0.407664511776445	-0.698806133294436	-0.698806133294436	0.427774077780171	0.332148432329667	-0.698806133294436	0.396754864783329	0.242772156353435	0.391968375830063	-0.698806133294436	0.174229344390427	0.880909593912114	0.777784371341858	0.617985644996867	1.03183652218028	0.321325693672054	0.307917223948306	-0.698806133294436	0.255784833618154	0.489888496191685	0.280806612226213	-0.698806133294436	-0.698806133294436	0.987940980669016	0.411663101482595	-0.698806133294436	0.869053033761911	-0.698806133294436	0.351283305314602	-0.698806133294436	2.19931021725763	1.18956070553349	-0.698806133294436	0.325011758831718	0.376645637464745	-0.698806133294436	-0.698806133294436	-0.698806133294436	0.443493418346985	0.484098480368481	0.887716730921223	0.940814036609273	-0.698806133294436	0.617851587911401	0.934815219902036	-0.698806133294436	-0.698806133294436	-0.698806133294436	-0.698806133294436	-0.698806133294436	-0.698806133294436	0.221525512608892	-0.698806133294436	0.485326525653758	-0.698806133294436	0.253274279849169	1.49490598254563	0.157598201306445	-0.0123994368328698	0.656142760293179	-0.698806133294436	0.015203505908079	-0.698806133294436	0.945263787416951	1.50933788305686	-0.698806133294436	0.824165658077358	0.847247507011883	-0.698806133294436	-0.0582180615192192	-0.0409311638363484	-0.0358574504187565	0.872638565024276	-0.698806133294436	0.35763179747547	-0.698806133294436	-0.698806133294436	-0.698806133294436	-0.698806133294436	-0.698806133294436	0.0720611431124927	0.498741848568719	-0.698806133294436	0.305113260781749	-0.698806133294436	-0.698806133294436	0.761658066779272	-0.698806133294436	0.133891989107683	0.814671624309258	0.161091106985439	-0.698806133294436	-0.698806133294436	0.153057924614798	0.516931928168711	0.0576777534045154	-0.698806133294436	0.423270803524311	0.547279991449778	0.0655951124576394	0.0283170273408148	-0.698806133294436	2.47998280613398	-0.698806133294436	-0.698806133294436	-0.698806133294436	-0.698806133294436	2.26160885169448	2.00151408024928	-0.698806133294436	-0.698806133294436	-0.698806133294436	-0.698806133294436	1.55773293469314	-0.698806133294436	-0.698806133294436	-0.698806133294436	1.7836693908011	-0.698806133294436	1.27324691692188	-0.698806133294436	-0.698806133294436	-0.698806133294436	-0.698806133294436	-0.698806133294436	-0.698806133294436	-0.698806133294436	-0.698806133294436	-0.698806133294436	-0.698806133294436	-0.698806133294436	-0.698806133294436	-0.698806133294436	-0.698806133294436	-0.698806133294436	-0.698806133294436	-0.698806133294436	-0.698806133294436	-0.698806133294436	-0.698806133294436	-0.698806133294436	-0.698806133294436	-0.698806133294436	-0.698806133294436	-0.698806133294436	-0.698806133294436	-0.698806133294436	1.5049059785138	-0.698806133294436	1.68976315698604	-0.698806133294436	1.36964145451771	-0.698806133294436	2.43044562633508	-0.698806133294436	-0.698806133294436	-0.698806133294436	-0.698806133294436	-0.698806133294436	-0.698806133294436	-0.698806133294436	1.63267114769565	-0.698806133294436	-0.698806133294436	2.27894182372902	2.37996971286587	-0.698806133294436	-0.698806133294436	-0.698806133294436	1.54290264510758	1.90470102094883	2.05689006695194	-0.698806133294436	-0.698806133294436	1.60321337842142	-0.698806133294436	-0.698806133294436	-0.698806133294436	2.08763440660486	-0.698806133294436	-0.698806133294436	-0.698806133294436	-0.698806133294436	-0.698806133294436	-0.698806133294436	2.92778549182819	-0.698806133294436	-0.698806133294436	-0.698806133294436	-0.698806133294436	1.35903262108074	-0.698806133294436	-0.698806133294436	-0.698806133294436	-0.698806133294436	-0.698806133294436	-0.698806133294436	-0.698806133294436	2.01293131395355	-0.698806133294436	-0.698806133294436	-0.698806133294436	-0.698806133294436	1.86416846537889	-0.698806133294436	-0.698806133294436	-0.698806133294436	2.95748244326141	2.86974078313191	-0.698806133294436	-0.698806133294436	2.11691849434956	-0.698806133294436	2.04424716607137	2.92967074882063	-0.698806133294436	-0.698806133294436	2.11533617791026	-0.698806133294436	-0.698806133294436	-0.698806133294436	-0.698806133294436	1.96388050344787	-0.698806133294436	-0.698806133294436	-0.698806133294436	2.24009945995347	-0.698806133294436	1.97350704204533	-0.698806133294436	-0.698806133294436	-0.698806133294436	3.01684474367656	-0.698806133294436	-0.698806133294436	-0.698806133294436	1.51048507908577	-0.698806133294436	-0.698806133294436	-0.698806133294436	-0.698806133294436	-0.698806133294436	-0.698806133294436	-0.698806133294436	-0.698806133294436	-0.698806133294436	1.38000750375387	-0.698806133294436	-0.698806133294436	-0.698806133294436	-0.698806133294436	-0.698806133294436	-0.698806133294436	-0.698806133294436	-0.698806133294436	-0.698806133294436	-0.698806133294436	-0.698806133294436	-0.698806133294436	-0.698806133294436	1.16415036797359	-0.698806133294436	0.9411387189443	1.65650910308758	-0.698806133294436	-0.698806133294436	0.909155013407732	-0.698806133294436	1.14390867364356	-0.698806133294436	-0.698806133294436	-0.698806133294436	-0.698806133294436	-0.698806133294436	1.62875538969541	1.40877301421492	-0.698806133294436	-0.698806133294436	-0.698806133294436	-0.698806133294436	-0.698806133294436	-0.698806133294436	1.16791188829564	-0.698806133294436	1.39313882382107	-0.698806133294436	1.60726367053978	-0.698806133294436	-0.698806133294436	0.769503196222243	-0.698806133294436	1.2663623639734	1.57349366650358	1.94287852191794	1.75098859985543	-0.698806133294436	1.42507844363206	-0.698806133294436	-0.698806133294436	-0.698806133294436	-0.698806133294436	-0.698806133294436	-0.698806133294436	1.1371794484626	-0.698806133294436	-0.698806133294436	-0.698806133294436	2.43308274639365	-0.698806133294436	-0.698806133294436	-0.698806133294436	-0.698806133294436	1.01337733225694	-0.698806133294436	-0.698806133294436	-0.698806133294436	-0.698806133294436	1.09874759953615	-0.698806133294436	0.714950343880813	-0.698806133294436	0.615977860138578	-0.698806133294436	-0.698806133294436	-0.698806133294436	-0.698806133294436	2.26932924842886	-0.698806133294436	0.847627641108198	0.736880860265595	-0.698806133294436	-0.698806133294436	-0.698806133294436	0.875351975953544	-0.698806133294436	3.41480878277022	-0.698806133294436	-0.698806133294436	-0.698806133294436	-0.698806133294436	-0.698806133294436	1.50362329333459	-0.698806133294436	-0.698806133294436	2.35703987048146	-0.698806133294436	1.82998779857973	-0.698806133294436	-0.698806133294436	-0.698806133294436	2.49030377213812	2.22950155235617	2.53293407726017	-0.698806133294436	-0.698806133294436	2.99189703132299	-0.698806133294436	-0.698806133294436	1.59281022308467	1.90147559126978	-0.698806133294436	-0.698806133294436	1.73887063052131	-0.698806133294436	-0.698806133294436	-0.698806133294436	-0.698806133294436	-0.698806133294436	-0.698806133294436	-0.698806133294436	-0.698806133294436	-0.698806133294436	-0.698806133294436	2.43044562633508	-0.698806133294436	1.87917920074002	-0.698806133294436	1.44048996655526	-0.698806133294436	2.27986170982092	-0.698806133294436	2.01724516330915	1.74051429793437	1.37889099921091	-0.698806133294436	-0.698806133294436	-0.698806133294436	-0.698806133294436	-0.698806133294436	1.87823448696655	-0.698806133294436	-0.698806133294436	-0.698806133294436	1.30853007214749	-0.698806133294436	-0.698806133294436	2.27115373784053	-0.698806133294436	-0.698806133294436	2.46358978464225	1.57695532181608	-0.698806133294436	-0.698806133294436	1.08686327195202	1.4361162634519	-0.698806133294436	-0.698806133294436	-0.698806133294436	-0.698806133294436	-0.698806133294436	-0.698806133294436	-0.698806133294436	1.01624359406442	-0.698806133294436	-0.698806133294436	-0.698806133294436	3.01423997754961	-0.698806133294436	-0.698806133294436	1.54602876610333	-0.698806133294436	1.87980949900085	2.31777786433884	1.45860689194399	-0.698806133294436	1.82639357642721	2.24677580056327	-0.698806133294436	1.31888362429833	1.16069356267245	1.68095458704967	-0.698806133294436	-0.698806133294436	-0.698806133294436	2.55231699874925	-0.698806133294436	-0.698806133294436	1.33606600517467	1.24731484030006	1.22900166010028	1.50234239888244	-0.698806133294436	-0.698806133294436	1.26310357161648	-0.698806133294436	-0.698806133294436	-0.698806133294436	1.1316144242567	1.49089422890464	-0.698806133294436	1.15610725263393	-0.698806133294436	-0.698806133294436	1.18283836380599	1.01936090331428	-0.698806133294436	1.72527962701561	1.49005188782875	0.627306922941031	-0.698806133294436	-0.698806133294436	2.44209538869476	-0.698806133294436	3.2199835553176	-0.698806133294436	-0.698806133294436	2.02538189521171	-0.698806133294436	-0.698806133294436	-0.698806133294436	-0.698806133294436	1.46965394036451	-0.698806133294436	-0.698806133294436	1.59328061277676	1.45131640594574	-0.698806133294436	-0.698806133294436	-0.698806133294436	1.38149837963033	-0.698806133294436	1.35070919282389	-0.698806133294436	0.916235360682198	-0.698806133294436	1.04006184510182	0.798099827809084	-0.698806133294436	1.24349293782643	-0.698806133294436	-0.698806133294436	1.05375902355346	-0.698806133294436	-0.698806133294436	-0.698806133294436	0.788956924344717	0.658284928183019	0.670417387321071	0.298807566588714	-0.698806133294436	-0.698806133294436	1.24412871488952	1.2534019430246	1.17548739826216	-0.698806133294436	-0.698806133294436	-0.698806133294436	2.81194447772194	-0.698806133294436	-0.698806133294436	-0.698806133294436	-0.698806133294436	-0.698806133294436	-0.698806133294436	1.06184101550289	1.83329385702209	1.07851991066747	-0.698806133294436	-0.698806133294436	0.602235778292173	0.586374957083329	1.16155638694116	1.24987246579938	1.25888583453109	1.42664697523219	1.32306010656737	1.42312163771031	-0.698806133294436	-0.698806133294436	-0.698806133294436	1.01457029951651	-0.698806133294436	-0.698806133294436	-0.698806133294436	-0.698806133294436	-0.698806133294436	1.05955945658959	-0.698806133294436	-0.698806133294436	1.29728337009428	-0.698806133294436	-0.698806133294436	-0.698806133294436	2.51387423043679	1.13745871326179	1.24095463584946	0.949631010798274	-0.698806133294436	-0.698806133294436	-0.698806133294436	0.939624757790129	-0.698806133294436	-0.698806133294436	-0.698806133294436	-0.698806133294436	-0.698806133294436	-0.698806133294436	1.8629275623041	-0.698806133294436	-0.698806133294436	-0.698806133294436	1.61976145355844	-0.698806133294436	-0.698806133294436	-0.698806133294436	-0.698806133294436	-0.698806133294436	0.484098480368481	-0.698806133294436	-0.698806133294436	0.686215430359344	-0.698806133294436	0.519083924318067	-0.698806133294436	-0.698806133294436	-0.698806133294436	-0.698806133294436	-0.698806133294436	2.26644666474327	1.51479985350938	0.611185874251832	-0.698806133294436	1.0157651354083	0.624997238457919	-0.698806133294436	-0.698806133294436	0.415410128460279	-0.698806133294436	-0.698806133294436	-0.698806133294436	1.1696538500896	-0.698806133294436	-0.698806133294436	-0.698806133294436	1.1208724186065	0.950288324984389	-0.698806133294436	-0.698806133294436	-0.698806133294436	-0.698806133294436	0.839875771801308	-0.698806133294436	-0.698806133294436	-0.698806133294436	-0.698806133294436	1.91085755949625	2.06214037829038	1.38861464032654	1.8426699236073	2.04129431127281	-0.698806133294436	1.63709569432082	1.26473139875404	-0.698806133294436	-0.698806133294436	1.10703965536305	0.918121168780602	-0.698806133294436	1.25115420060237	-0.698806133294436	-0.698806133294436	-0.698806133294436	-0.698806133294436	-0.698806133294436	2.06930782878599	-0.698806133294436	2.22511599285355	-0.698806133294436	0.816941972852417	2.41787273745075	-0.698806133294436	-0.698806133294436	-0.698806133294436	-0.698806133294436	-0.698806133294436	-0.698806133294436	0.721547522180766	-0.698806133294436	-0.698806133294436	-0.698806133294436	-0.698806133294436	1.96080518714397	-0.698806133294436	-0.698806133294436	1.35359531418504	1.04302970493648	-0.698806133294436	1.60487904509236	-0.698806133294436	-0.698806133294436	-0.698806133294436	-0.698806133294436	-0.698806133294436	-0.698806133294436	-0.698806133294436	-0.698806133294436	1.11514747120165	-0.698806133294436	1.28685116945062	1.02854653899102	1.80334070680143	1.17695231801257	-0.698806133294436	-0.698806133294436	-0.698806133294436	0.867682547106457	-0.698806133294436	-0.698806133294436	-0.698806133294436	-0.698806133294436	-0.698806133294436	1.34568134114411	-0.698806133294436	-0.698806133294436	-0.698806133294436	1.30374072877643	-0.698806133294436	-0.698806133294436	-0.698806133294436	-0.698806133294436	1.24032125887139	-0.698806133294436	1.55051297082055	-0.698806133294436	-0.698806133294436	-0.698806133294436	1.01768077166444	-0.698806133294436	-0.698806133294436	-0.698806133294436	1.26701563100832	-0.698806133294436	1.71187510020483	1.45779392786631	-0.698806133294436	-0.698806133294436	-0.698806133294436	1.24127150384937	1.25565569867544	-0.698806133294436	-0.698806133294436	-0.698806133294436	-0.698806133294436	-0.698806133294436	-0.698806133294436	1.8311887414611	2.24603196665565	-0.698806133294436	1.89090352066068	1.19713954598337	0.76933351641198	2.93317981062478	0.978889379535317	-0.698806133294436	-0.698806133294436	1.36413810225693	-0.698806133294436	-0.698806133294436	-0.698806133294436	-0.698806133294436	1.56000069008077	1.12967573912696	-0.698806133294436	0.570302481132606	1.51739845986657	-0.698806133294436	-0.698806133294436	-0.698806133294436	-0.698806133294436	-0.698806133294436	-0.698806133294436	-0.698806133294436	-0.698806133294436	-0.698806133294436	-0.698806133294436	-0.698806133294436	-0.698806133294436	-0.698806133294436	-0.698806133294436	-0.698806133294436	-0.698806133294436	0.781315418416683	-0.698806133294436	1.08059746367237	-0.698806133294436	-0.698806133294436	-0.698806133294436	1.02321512219551	1.15983165373009	-0.698806133294436	-0.698806133294436	1.23056469154448	-0.698806133294436	2.39069798756762	1.30169630383618	1.63537259687633	0.711054903402458	1.9017976756634	-0.698806133294436	-0.698806133294436	-0.698806133294436	-0.698806133294436	1.31576447312033	-0.698806133294436	0.857969659512372	1.02176751419648	0.826467406974582	1.59776106048801	1.82489978003803	1.26050555007239	2.11060326699253	0.931032842426563	-0.698806133294436	-0.698806133294436	1.04129706738052	-0.698806133294436	0.981627723565294	0.381644023212341	-0.698806133294436	1.34460770774376	-0.698806133294436	1.55051297082055	1.37703329664181	1.11786851654846	-0.698806133294436	-0.698806133294436	-0.698806133294436	1.1535388030219	-0.698806133294436	-0.698806133294436	-0.698806133294436	-0.698806133294436	-0.698806133294436	-0.698806133294436	1.37480921452132	2.84161779896291	-0.698806133294436	1.44368425618552	-0.698806133294436	-0.698806133294436	-0.698806133294436	1.85551398350594	-0.698806133294436	1.34139472906098	1.00084552993614	0.844781639686672	-0.698806133294436	-0.698806133294436	2.09652944161236	1.94120331502833	1.35830569067139	2.19916776079503	1.34819164276159	-0.698806133294436	1.19473868248851	-0.698806133294436	-0.698806133294436	-0.698806133294436	2.5027764915812	-0.698806133294436	-0.698806133294436	-0.698806133294436	-0.698806133294436	1.81008320895036	1.26766940242383	1.12196755266779	1.03025069740578	1.310934789234	-0.698806133294436	-0.698806133294436	-0.698806133294436	0.912686560829602	-0.698806133294436	-0.698806133294436	1.58019776855012	-0.698806133294436	-0.698806133294436	-0.698806133294436	-0.698806133294436	1.00390029062329	1.13272435015341	1.0910683465756	-0.698806133294436	-0.698806133294436	-0.698806133294436	-0.698806133294436	1.32131745033028	0.853162806289964	-0.698806133294436	1.01624359406442	-0.698806133294436	0.968933536057	0.895401933365199	-0.698806133294436	-0.698806133294436	1.13913633979998	-0.698806133294436	-0.698806133294436	0.986443969195161	1.31871004190232	-0.698806133294436	0.458969070823961	1.47688657216368	-0.698806133294436	1.77454550979795	1.58718379742204	0.720758642230132	-0.698806133294436	1.86106905972971	0.621211830481463	-0.698806133294436	0.884505310124039	-0.698806133294436	0.656427961488302	-0.698806133294436	1.20453595956087	0.79448076938814	-0.698806133294436	-0.698806133294436	1.57580001586478	0.77976293361781	1.59870703068413	1.44628798821975	-0.698806133294436	1.8616881808642	0.686963301960264	0.556103030350491	2.07576227234953	0.538470779073552	0.353279444553741	0.81621464892838	-0.698806133294436	1.15753769250126	2.1498830343067	1.75849926409307	0.988056258720024	1.66661935537641	-0.698806133294436	1.87760516623779	-0.698806133294436	1.11569093820768	1.87258461412255	-0.698806133294436	1.09556092541126	1.10435531738624	1.46431817873923	-0.698806133294436	-0.698806133294436	1.76832128619327	-0.698806133294436	-0.698806133294436	-0.698806133294436	-0.698806133294436	-0.698806133294436	-0.698806133294436	-0.698806133294436	-0.698806133294436	-0.698806133294436	-0.698806133294436	-0.698806133294436	1.00602235065354	1.49490598254563	0.882705193135286	1.46288697664966	-0.698806133294436	-0.698806133294436	1.91530899704663	0.556587021748495	-0.698806133294436	0.671146945292152	0.987595252309496	-0.698806133294436	0.548054926499587	-0.698806133294436	0.849912774201659	-0.698806133294436	0.405815005970446	-0.698806133294436	-0.698806133294436	-0.698806133294436	1.67581035301804	1.75933732928145	-0.698806133294436	0.856813024652158	-0.698806133294436	-0.698806133294436	0.582569018448975	-0.698806133294436	1.6622251750969	-0.698806133294436	0.85488950208311	-0.698806133294436	0.882705193135286	-0.698806133294436	-0.698806133294436	-0.698806133294436	0.955347210936797	-0.698806133294436	-0.698806133294436	-0.698806133294436	-0.698806133294436	-0.698806133294436	0.827574962383506	-0.698806133294436	-0.698806133294436	2.13347486819222	0.469465634639519	1.96097579819783	0.770522174395563	1.19819212679895	-0.698806133294436	-0.698806133294436	-0.698806133294436	1.09278308142949	1.51192108987385	-0.698806133294436	-0.698806133294436	-0.698806133294436	3.02119849983939	-0.698806133294436	2.70686784897493	1.95502111594418	-0.698806133294436	-0.698806133294436	-0.698806133294436	-0.698806133294436	-0.698806133294436	-0.698806133294436	2.15151729595661	-0.698806133294436	1.95569991549179	2.15890239257264	2.96328903078437	-0.698806133294436	-0.698806133294436	-0.698806133294436	1.63169069794558	-0.698806133294436	-0.698806133294436	-0.698806133294436	1.75877853997015	-0.698806133294436	-0.698806133294436	-0.698806133294436	2.73741768136046	-0.698806133294436	1.86541089338609	1.84815448024565	-0.698806133294436	-0.698806133294436	-0.698806133294436	-0.698806133294436	-0.698806133294436	-0.698806133294436	-0.698806133294436	-0.698806133294436	1.95502111594418	-0.698806133294436	-0.698806133294436	-0.698806133294436	2.19575441349179	-0.698806133294436	-0.698806133294436	-0.698806133294436	-0.698806133294436	-0.698806133294436	-0.698806133294436	-0.698806133294436	-0.698806133294436	-0.698806133294436	1.34460770774376	3.18829024739771	-0.698806133294436	2.0237494815025	2.90591885227971	-0.698806133294436	1.48000396585165	-0.698806133294436	1.06744643302886	-0.698806133294436	-0.698806133294436	-0.698806133294436	-0.698806133294436	1.90083172751607	3.04646617728931	-0.698806133294436	-0.698806133294436	2.52641797838015	-0.698806133294436	-0.698806133294436	-0.698806133294436	-0.698806133294436	-0.698806133294436	-0.698806133294436	-0.698806133294436	-0.698806133294436	1.52874447873216	-0.698806133294436	1.92822955348633	-0.698806133294436	2.29096078080742	-0.698806133294436	-0.698806133294436	-0.698806133294436	-0.698806133294436	-0.698806133294436	-0.698806133294436	2.42204810867015	-0.698806133294436	1.14701176650738	-0.698806133294436	-0.698806133294436	-0.698806133294436	-0.698806133294436	-0.698806133294436	1.69080475328958	-0.698806133294436	-0.698806133294436	-0.698806133294436	-0.698806133294436	3.00732119274089	-0.698806133294436	-0.698806133294436	-0.698806133294436	-0.698806133294436	-0.698806133294436	-0.698806133294436	1.33925931706295	1.41805389752619	1.2218492031058	-0.698806133294436	-0.698806133294436	-0.698806133294436	-0.698806133294436	-0.698806133294436	-0.698806133294436	1.66256247663109	-0.698806133294436	-0.698806133294436	-0.698806133294436	-0.698806133294436	-0.698806133294436	1.94153813830361	-0.698806133294436	-0.698806133294436	-0.698806133294436	-0.698806133294436	1.05150102664914	1.67069341755568	-0.698806133294436	-0.698806133294436	1.23716153470488	0.778557902310129	2.3297481823064	1.00649472569655	1.34103846269593	0.926349835710153	1.76269673329223	1.82639357642721	1.62534226528445	-0.698806133294436	-0.698806133294436	-0.698806133294436	-0.698806133294436	1.56455279625323	1.20347526485298	-0.698806133294436	-0.698806133294436	1.05125054326786	-0.698806133294436	-0.698806133294436	1.14278322757954	1.06795801823689	-0.698806133294436	-0.698806133294436	2.04350817450907	1.16646309262514	1.31853649441889	-0.698806133294436	-0.698806133294436	-0.698806133294436	-0.698806133294436	1.40378596681687	1.34998915109944	2.07995975398595	1.67171463285905	-0.698806133294436	-0.698806133294436	-0.698806133294436	1.53447016273181	-0.698806133294436	1.12498692617157	-0.698806133294436	-0.698806133294436	-0.698806133294436	-0.698806133294436	-0.698806133294436	-0.698806133294436	1.00933515623222	-0.698806133294436	-0.698806133294436	-0.698806133294436	-0.698806133294436	-0.698806133294436	-0.698806133294436	-0.698806133294436	-0.698806133294436	0.988517547365049	-0.698806133294436	-0.698806133294436	1.60989371904871	-0.698806133294436	-0.698806133294436	-0.698806133294436	-0.698806133294436	-0.698806133294436	-0.698806133294436	0.710433791232945	-0.698806133294436	0.997803030807146	-0.698806133294436	-0.698806133294436	0.795802591984392	1.0796878578345	0.463266942452131	0.384471571313821	0.439544930831573	-0.698806133294436	-0.698806133294436	-0.698806133294436	-0.698806133294436	-0.698806133294436	3.61183181920015	-0.698806133294436	-0.698806133294436	-0.698806133294436	-0.698806133294436	2.83711927026504	2.35309978827225	2.0194087803223	-0.698806133294436	-0.698806133294436	-0.698806133294436	-0.698806133294436	-0.698806133294436	-0.698806133294436	-0.698806133294436	-0.698806133294436	1.54737175849814	1.74325987892221	-0.698806133294436	-0.698806133294436	-0.698806133294436	-0.698806133294436	-0.698806133294436	2.15069985424109	2.66345701181905	2.03394827845793	1.31992585250465	-0.698806133294436	-0.698806133294436	-0.698806133294436	-0.698806133294436	-0.698806133294436	-0.698806133294436	-0.698806133294436	-0.698806133294436	-0.698806133294436	-0.698806133294436	-0.698806133294436	2.52489016348123	1.76888550773508	-0.698806133294436	3.36539689448897	1.85428366321144	-0.698806133294436	2.46521845459496	-0.698806133294436	-0.698806133294436	1.66661935537641	-0.698806133294436	-0.698806133294436	-0.698806133294436	2.33264040779484	-0.698806133294436	-0.698806133294436	-0.698806133294436	-0.698806133294436	-0.698806133294436	-0.698806133294436	-0.698806133294436	-0.698806133294436	3.0884494598328	-0.698806133294436	-0.698806133294436	-0.698806133294436	2.43255482831242	2.65189301482317	-0.698806133294436	-0.698806133294436	3.17436763651811	-0.698806133294436	-0.698806133294436	-0.698806133294436	-0.698806133294436	-0.698806133294436	-0.698806133294436	2.24098728387128	2.92563453061945	-0.698806133294436	-0.698806133294436	-0.698806133294436	-0.698806133294436	-0.698806133294436	2.16966006577188	-0.698806133294436	-0.698806133294436	2.53293407726017	1.39389510797999	-0.698806133294436	1.57418497557009	-0.698806133294436	-0.698806133294436	-0.698806133294436	-0.698806133294436	-0.698806133294436	-0.698806133294436	2.21813564528091	-0.698806133294436	1.99232877375857	1.7610156005053	-0.698806133294436	-0.698806133294436	-0.698806133294436	-0.698806133294436	-0.698806133294436	2.54452441828976	1.86541089338609	-0.698806133294436	-0.698806133294436	-0.698806133294436	-0.698806133294436	2.64044294551128	-0.698806133294436	-0.698806133294436	-0.698806133294436	-0.698806133294436	-0.698806133294436	-0.698806133294436	-0.698806133294436	-0.698806133294436	2.28078236644319	-0.698806133294436	-0.698806133294436	-0.698806133294436	1.67632354381473	-0.698806133294436	-0.698806133294436	-0.698806133294436	-0.698806133294436	-0.698806133294436	2.33650847950439	-0.698806133294436	-0.698806133294436	1.11868664270227	-0.698806133294436	1.42586236584914	-0.698806133294436	-0.698806133294436	2.02810824992061	-0.698806133294436	2.87359258461384	-0.698806133294436	-0.698806133294436	-0.698806133294436	-0.698806133294436	-0.698806133294436	1.77624984619035	-0.698806133294436	1.37777590759418	1.98287525690139	2.09575299600993	-0.698806133294436	-0.698806133294436	-0.698806133294436	-0.698806133294436	-0.698806133294436	-0.698806133294436	1.73996610263112	-0.698806133294436	-0.698806133294436	-0.698806133294436	-0.698806133294436	1.26799647747942	0.902553718184465	1.13941628437165	-0.698806133294436	1.01171030822772	1.39465203851527	1.24174703045174	1.69602960448239	1.47254008931564	-0.698806133294436	-0.698806133294436	2.65445287281899	-0.698806133294436	-0.698806133294436	2.04240066010318	1.98636654001352	-0.698806133294436	-0.698806133294436	0.988748297614417	1.28651675934621	-0.698806133294436	0.563282534968305	-0.698806133294436	-0.698806133294436	-0.698806133294436	-0.698806133294436	-0.698806133294436	-0.698806133294436	-0.698806133294436	-0.698806133294436	-0.698806133294436	-0.698806133294436	-0.698806133294436	-0.698806133294436	-0.698806133294436	2.13046370686842	-0.698806133294436	-0.698806133294436	1.85244099209609	-0.698806133294436	-0.698806133294436	-0.698806133294436	-0.698806133294436	-0.698806133294436	-0.698806133294436	-0.698806133294436	-0.698806133294436	2.0194087803223	-0.698806133294436	-0.698806133294436	-0.698806133294436	-0.698806133294436	-0.698806133294436	-0.698806133294436	-0.698806133294436	2.35802707395692	1.96456515121125	1.6425314852524	-0.698806133294436	2.59879064539258	1.91053260435743	-0.698806133294436	1.2608298662714	-0.698806133294436	-0.698806133294436	1.30544814446683	-0.698806133294436	1.47130204513623	-0.698806133294436	-0.698806133294436	-0.698806133294436	-0.698806133294436	-0.698806133294436	-0.698806133294436	-0.698806133294436	1.34819164276159	2.39722558392214	-0.698806133294436	2.41371281745891	-0.698806133294436	-0.698806133294436	-0.698806133294436	-0.698806133294436	-0.698806133294436	1.75154298391013	-0.698806133294436	-0.698806133294436	-0.698806133294436	-0.698806133294436	0.953363531642958	-0.698806133294436	-0.698806133294436	-0.698806133294436	-0.698806133294436	1.63808172054217	-0.698806133294436	-0.698806133294436	-0.698806133294436	-0.698806133294436	-0.698806133294436	2.30593569449388	-0.698806133294436	-0.698806133294436	-0.698806133294436	-0.698806133294436	-0.698806133294436	-0.698806133294436	2.20344962075312	1.57326334344612	-0.698806133294436	-0.698806133294436	-0.698806133294436	-0.698806133294436	-0.698806133294436	-0.698806133294436	-0.698806133294436	1.93419709170544	-0.698806133294436	-0.698806133294436	-0.698806133294436	2.18304939211307	2.28170379476582	2.76033698021565	-0.698806133294436	1.27094584823091	-0.698806133294436	-0.698806133294436	2.58603856486645	-0.698806133294436	-0.698806133294436	-0.698806133294436	-0.698806133294436	-0.698806133294436	1.45942058727199	1.91378681408897	2.23744031324787	-0.698806133294436	-0.698806133294436	-0.698806133294436	-0.698806133294436	-0.698806133294436	-0.698806133294436	-0.698806133294436	-0.698806133294436	-0.698806133294436	3.38282098284654	-0.698806133294436	-0.698806133294436	-0.698806133294436	-0.698806133294436	-0.698806133294436	-0.698806133294436	2.12167956947423	-0.698806133294436	1.60226288529534	-0.698806133294436	-0.698806133294436	-0.698806133294436	-0.698806133294436	-0.698806133294436	-0.698806133294436	-0.698806133294436	-0.698806133294436	-0.698806133294436	1.46431817873923	1.16098106897894	0.89094259413202	-0.698806133294436	-0.698806133294436	-0.698806133294436	-0.698806133294436	-0.698806133294436	-0.698806133294436	-0.698806133294436	-0.698806133294436	-0.698806133294436	-0.698806133294436	-0.698806133294436	-0.698806133294436	-0.698806133294436	-0.698806133294436	-0.698806133294436	-0.698806133294436	-0.698806133294436	-0.698806133294436	-0.698806133294436	-0.698806133294436	1.81450516604036	2.15725686955862	-0.698806133294436	-0.698806133294436	-0.698806133294436	-0.698806133294436	-0.698806133294436	1.47584980938923	-0.698806133294436	2.24632943946162	-0.698806133294436	1.8323911237985	1.56775251770989	1.90276453959311	1.84145518225152	1.33323733219682	-0.698806133294436	1.10328411856531	1.21353052989654	-0.698806133294436	2.64933878266346	-0.698806133294436	-0.698806133294436	-0.698806133294436	1.22712987792854	1.65399809201001	2.79940969203724	-0.698806133294436	1.88149221082073	-0.698806133294436	1.3766622258665	1.47626437272474	-0.698806133294436	1.16443909941919	-0.698806133294436	2.66690556960305	2.06930782878599	1.27456462015687	1.95264882786063	2.6738334706101	2.2097604212597	1.71864370030976	-0.698806133294436	1.04600900784216	1.62097188791202	-0.698806133294436	1.05602360641105	-0.698806133294436	-0.698806133294436	-0.698806133294436	-0.698806133294436	-0.698806133294436	-0.698806133294436	1.81776041960093	0.776840144910013	-0.698806133294436	1.90502412544218	0.844403043459304	-0.698806133294436	-0.698806133294436	-0.698806133294436	0.792283405990347	-0.698806133294436	2.12666169745851	-0.698806133294436	-0.698806133294436	0.632089535801097	1.31836298183618	1.98636654001352	-0.698806133294436	0.937251949461872	2.23390483669821	1.13829708953457	2.78099574118596	-0.698806133294436	1.37554995100015	1.15410886657528	1.54438996217254	1.38963594452851	1.69184747142416	1.69720908808469	0.590205169058389	1.29999633130549	1.48208817266688	0.372300861819866	0.52627781806932	0.302400670150771	1.86057403584914	1.39351688516222	-0.698806133294436	0.464913115729401	-0.698806133294436	0.325563129525044	0.478367897410556	-0.698806133294436	-0.698806133294436	-0.698806133294436	-0.698806133294436	2.68759427144211	1.02321512219551	0.982542728286018	-0.698806133294436	0.557313756105318	-0.698806133294436	-0.698806133294436	-0.698806133294436	-0.698806133294436	0.2538836918482	1.55614878035196	-0.698806133294436	1.18757782594509	1.64531072421766	-0.698806133294436	0.329360737785575	2.08248625125091	0.264646497218919	-0.698806133294436	-0.698806133294436	1.26668893448427	0.846487855546048	1.01385429523358	0.730128483574668	0.696006388398273	-0.698806133294436	1.92536862472063	-0.698806133294436	-0.698806133294436	-0.698806133294436	1.68388186701133	1.44548603794878	-0.698806133294436	0.652588627295993	0.585230637965439	-0.698806133294436	-0.698806133294436	-0.698806133294436	1.98718286387221	0.627715413565333	-0.698806133294436	0.559012965959489	1.71764326434728	0.169338056963713	0.930179156506026	1.40047674776607	0.383232609470183	-0.698806133294436	0.77552614815488	-0.698806133294436	1.46664016534241	0.159887110396733	0.189837104457666	0.933921391515407	0.72725567825944	0.753820851592275	1.30502097210218	1.24795351771848	1.90502412544218	1.19834260522218	1.9298837260448	0.800049688940204	0.931460058498513	1.62461247214842	2.12009018385125	-0.698806133294436	-0.698806133294436	1.14334575435152	2.00009567306841	-0.698806133294436	-0.698806133294436	-0.698806133294436	-0.698806133294436	1.28384618975719	0.931460058498513	0.889932954042818	1.28401285543814	-0.698806133294436	-0.698806133294436	-0.698806133294436	-0.698806133294436	1.00779527285638	2.14645916129138	0.161968930859186	0.214455359462719	-0.698806133294436	-0.698806133294436	-0.698806133294436	1.03882859687243	-0.698806133294436	-0.698806133294436	1.35812405239113	0.874364084706711	-0.698806133294436	1.436612204375	1.88107127124369	0.357463701898688	1.30761575548529	1.06476609570667	1.51339533122579	1.31992585250465	0.60906810756959	0.721494900582524	-0.698806133294436	0.732692665408774	-0.698806133294436	-0.698806133294436	0.621886090318232	0.663744582436916	0.799340005469855	-0.698806133294436	2.00080463535476	-0.698806133294436	-0.698806133294436	-0.698806133294436	-0.698806133294436	1.74969625116749	0.646101213865377	0.687112981081667	0.881707081447507	-0.698806133294436	1.4155307710257	0.75889622690877	-0.698806133294436	1.86914736013596	-0.698806133294436	-0.698806133294436	-0.698806133294436	0.72170541236795	1.37388416996574	-0.698806133294436	0.964004916261747	1.41747100413015	1.59077457750373	0.747140586196915	2.03058628956384	0.310508284839669	0.27417621788526	1.88372610905194	0.889059079359451	0.959996519985026	0.804442391567086	-0.0502304582883776	0.444584326173576	0.649336515869052	1.45617018896987	0.53636223540625	2.24395192174746	1.93736066061569	1.42900493667464	0.660147388984631	0.80997310021879	1.11550974138081	1.26908764059276	-0.698806133294436	-0.698806133294436	0.559134525826439	1.32340905996809	0.993610431625147	1.38373942922072	1.07489737565748	-0.698806133294436	-0.698806133294436	2.01916815732593	-0.698806133294436	0.319765548412443	1.50597625385035	0.337933107901811	1.30681652553577	0.571170335940358	0.451880112584854	-0.698806133294436	1.58236563887574	-0.698806133294436	0.227429985540306	-0.698806133294436	-0.698806133294436	0.108022369023287	-0.698806133294436	0.646943592901873	2.06763286820222	1.65789296649641	0.8957069878811	1.06082616406	0.503193621636162	1.0043713473035	-0.698806133294436	-0.698806133294436	1.84084836136365	0.657141530913069	-0.698806133294436	0.450473309138	0.529735355731454	1.38961801674147	-0.698806133294436	0.676277449415399	0.409706509287216	1.11637079318564	1.27698573246896	-0.698806133294436	0.783217743774019	0.266035737103976	0.34871666436896	0.543302317968542	1.41156644051047	0.106582964276371	-0.698806133294436	0.129809258230081	0.729488996416477	1.17285714210913	-0.698806133294436	1.61501533241928	1.20453595956087	0.657141530913069	1.70656450765483	0.839124064874066	1.62097188791202	-0.698806133294436	0.248695871306403	1.61481474906193	1.8234082081138	-0.698806133294436	0.567459856943119	-0.698806133294436	0.737689338590423	-0.698806133294436	0.784431099038342	0.458459656511806	1.11460437438614	-0.698806133294436	1.18298605823825	0.551524885692628	0.628124174692692	0.562793018809185	0.909155013407732	0.577782627375135	0.448970045289391	1.01816043244549	-0.698806133294436	-0.698806133294436	-0.698806133294436	-0.698806133294436	0.820681565220029	1.28601538991855	0.086925769928812	1.51855575305978	1.59862816360689	1.88402151994646	1.28051970675654	-0.698806133294436	1.19969814769379	0.618656370220652	1.29339848889913	0.4899962853871	1.23873990717775	-0.698806133294436	1.05930636222878	0.70965823465176	0.749771696587634	0.812770286331836	-0.698806133294436	-0.698806133294436	2.35211694362454	0.991754494403721	0.962666384158524	-0.698806133294436	-0.698806133294436	0.860869557852673	-0.698806133294436	0.425373987594737	0.404984848484418	0.614443002453429	0.676719138704718	0.354280497253739	1.09609114716326	0.935745956783882	-0.698806133294436	1.50469207311212	-0.698806133294436	0.877133637560842	0.495412299426271	0.539998390664947	-0.698806133294436	-0.698806133294436	1.0409262931109	0.391788613803339	0.674807361505275	0.490643455972602	0.575028988254883	0.590205169058389	-0.698806133294436	1.22386433456253	0.762749199186206	-0.698806133294436	0.630308814377774	1.13955629315478	-0.698806133294436	1.18802355677189	-0.698806133294436	1.38299178004136	2.1713246708042	2.1354467456666	0.332867823961135	0.27353951871562	-0.698806133294436	0.516254028483064	1.1968390552606	1.51048507908577	0.727414949441573	1.09278308142949	0.518290142157884	1.3143817977941	1.74877418391705	0.930926077296016	1.03477281842161	-0.698806133294436	0.86106330794518	1.12471196642737	1.98864218185284	0.747468906009568	0.595092004006313	-0.698806133294436	1.0131389626167	-0.698806133294436	-0.698806133294436	-0.698806133294436	1.26554648846681	-0.698806133294436	0.459376943699092	1.60178799707395	1.58422780389467	1.24587958821417	-0.698806133294436	0.770522174395563	0.712921806320265	1.22030241467385	0.548054926499587	0.826375190348412	-0.698806133294436	0.914563179381876	-0.698806133294436	1.28785518705108	0.536596140092256	1.44268482211914	0.745337722709087	1.54424112324067	1.19025584525762	0.436406813426516	1.32387455042917	-0.698806133294436	2.20379290124452	0.921064385097197	0.165388036032731	0.82655963584612	0.450774461099358	0.294279930496087	0.326904759270987	-0.698806133294436	0.39259803352753	-0.698806133294436	0.151341322817457	0.683728814682516	-0.698806133294436	-0.698806133294436	0.504851354835433	1.04887497863635	0.426524684545001	-0.698806133294436	0.554171038876657	0.375512442167658	1.34903001898149	-0.698806133294436	-0.698806133294436	0.410451021632923	0.923596628723324	0.403328464294121	0.834257582097381	0.26360729343674	1.38591119962756	0.183201743577029	-0.698806133294436	0.838373165126875	1.32936291088152	1.03981503769903	0.574654475381185	0.925713559235569	0.714872206311378	0.742642579187031	-0.698806133294436	-0.698806133294436	-0.698806133294436	1.2321306536809	0.4005794099548	-0.698806133294436	0.946135169405172	0.346491878456821	0.699964858395705	0.293394283928285	0.46259959029982	0.623777959463533	0.842230074043362	-0.698806133294436	0.943234554611557	1.9938775246624	0.548771163651361	1.11270644473373	-0.698806133294436	-0.698806133294436	0.931887523628394	0.715654003772033	0.217070028220773	1.28660034958113	0.825730016613854	1.49483544904366	1.02200859217477	0.173099879764094	1.28085177079581	1.83590632266193	0.14171215119452	1.0886126615652	0.139417851494361	1.8930304634662	0.889193452402556	0.00528089593601117	0.0826704835882066	1.19085214746689	0.554050500052586	1.92339264766172	1.70988022954535	1.39364294148716	2.25229595938875	1.11175917294433	2.22000099366217	0.591038271725599	0.813675031735509	0.908119586378826	1.28251403681659	1.10982303120072	1.26440558260569	0.416822136663192	1.84571320944315	-0.698806133294436	1.95045086362405	0.980828007659758	1.6451781961314	0.331190873116709	0.471860392606296	1.17989005170076	0.319454117109995	1.85133700366672	0.491507512955204	-0.0933071071450792	1.53320873010452	0.843772503623685	0.757727972779656	1.42831655647594	0.79509730146567	1.7739780494489	1.34879040066038	-0.698806133294436	0.591487343149687	0.879648722284515	0.747386810845081	1.67384564830565	1.45813257410358	1.01278154785827	0.484276290713387	0.499234761683669	1.52334500118431	-0.698806133294436	0.835751352252134	1.5100547127907	2.17394568274161	1.46363637198187	1.94516118753681	1.82291151079157	1.49672762877503	1.63824615734517	0.28498954063454	0.158359771387133	1.33748380583317	1.63500376637799	0.877331874977288	1.27786785010573	1.67539999694047	0.317822359515131	1.68353702039975	1.57603096321001	0.113199604004562	0.999673891326895	0.435918130302562	0.163234047016177	0.288917571942545	0.206703271377813	0.636771155603169	1.68976315698604	1.02474612726537	1.28229221375196	1.56903547795984	1.57834357006815	1.22642904098647	1.60750246405503	-0.698806133294436	1.39313882382107	1.25726922072789	1.97523552340689	1.97904835734921	1.55456731358541	0.839875771801308	1.45353781908921	1.87227165395606	-0.698806133294436	1.57487679498318	-0.698806133294436	-0.698806133294436	2.06817288806176	-0.698806133294436	2.65583359615828	2.05614215156985	2.33071141933627	2.6432948955501	1.07386543274984	0.639264032042628	1.59422209713931	2.2508012742745	-0.698806133294436	1.97143666345726	1.06438394070636	-0.698806133294436	1.75673235290507	1.73323011651328	0.353863149628536	0.951934168928649	1.05715837752107	-0.698806133294436	1.30898759539987	-0.698806133294436	1.81497799902364	1.04228667003331	0.127631770956894	1.57455388237257	1.63234421899796	1.2459592601554	1.16762192296385	0.0938155397339723	1.05375902355346	0.965793375036366	0.831279607773559	1.11297730089246	-0.698806133294436	-0.698806133294436	1.06451130490716	-0.698806133294436	-0.698806133294436	0.130876980690511	0.524213212860949	2.29615220866292	1.61325165371081	1.33985196116245	0.320311032118298	0.0900338355083976	2.66863368610693	-0.698806133294436	0.702259677880603	1.18921335600157	1.55126244427051	0.551284917141661	1.15254215610238	1.18298605823825	0.513438071264712	0.404248031701888	0.32469696816167	1.58640500302474	1.46644871806709	-0.698806133294436	0.640931519437006	0.729329221753684	-0.698806133294436	-0.698806133294436	-0.698806133294436	1.49173734709646	1.97558156586632	0.932957277644312	1.50063731777899	1.98496861818364	2.93372057719684	0.744192990444535	2.91015431669062	-0.698806133294436	1.34819164276159	2.25844560527702	1.71160888111266	2.45440467325535	-0.698806133294436	-0.698806133294436	-0.698806133294436	2.32270991505724	-0.698806133294436	1.84327784485525	1.7258196568517	-0.698806133294436	0.523526654634839	-0.698806133294436	0.968933536057	-0.698806133294436	-0.698806133294436	-0.698806133294436	-0.698806133294436	0.701493832570887	1.31127886964421	-0.698806133294436	-0.698806133294436	-0.698806133294436	1.04203915046653	0.831837009363886	-0.698806133294436	2.0237494815025	0.612911984887757	0.732050683012408	0.470297417322755	0.387403802999841	0.896622927347499	1.18550094203591	0.792985792295948	-0.698806133294436	0.55453280382787	0.659000607649096	-0.698806133294436	0.60419877803501	-0.698806133294436	1.22526228688539	0.725665088236777	1.85167420521175	1.54894103868067	-0.698806133294436	1.44488504340691	1.34175114140835	2.0009464857063	1.41378816200773	0.796155510577644	1.14757724835399	1.55081268778123	0.731249084200336	1.97373733971976	1.64418482057328	1.29711409500595	-0.698806133294436	-0.698806133294436	0.656142760293179	-0.698806133294436	0.513662837462665	1.36085259278443	1.45962412549377	0.385713515852159	2.3175737832818	0.851727118614081	0.240661023955103	0.223801837869473	-0.698806133294436	0.481969163984107	0.10835899137721	0.888723256766907	0.368636642939973	0.437875530438483	0.501870920064858	1.23958292339918	0.182105790559903	0.158959128625735	-0.698806133294436	-0.0997883609812786	0.134662117369343	-0.148589946933658	0.193075424430523	0.81340348345389	1.84434259173459	0.935853425414193	0.489134551551683	-0.698806133294436	-0.698806133294436	1.08542294432072	1.77895439488235	1.07064934846701	0.336158379055435	1.20985992959259	-0.698806133294436	-0.698806133294436	0.948536783439893	0.182970782547084	0.287677450560175	1.94105985268714	1.61650096936411	0.297913487111497	0.285496893690898	2.13899721851765	0.0567103825522122	-0.698806133294436	1.53270463786749	-0.698806133294436	-0.698806133294436	-0.698806133294436	0.779676788752883	-0.698806133294436	-0.698806133294436	0.1969937713838	1.25099387695712	1.24070122763664	1.60162975403652	0.386869430653914	-0.698806133294436	-0.698806133294436	1.58821279427027	0.970133271184013	1.07541385717622	0.289063682118756	1.36426002465103	1.27687553210617	0.328487855983589	0.828406788878434	0.204513342272433	0.734863985335176	0.264230535869414	0.963670057625769	0.356372444925732	1.27050825632937	0.533620901693811	1.64501256184926	-0.698806133294436	1.40139827152879	1.32329272651236	0.686813657790067	-0.698806133294436	0.404892689770488	0.378569077856814	2.05377724784432	0.848959732445797	1.57038907385435	0.947225844640359	2.06289255999275	1.75126575282159	0.863586897694886	-0.698806133294436	0.592900892517978	0.896826627678984	-0.698806133294436	0.714013310803319	0.953363531642958	-0.698806133294436	1.58321867308875	0.802539388927433	1.37314483407107	-0.698806133294436	0.606299655895016	2.10217569670789	2.45731422161378	-0.698806133294436	2.97969783860615	1.61325165371081	1.03195864432463	1.68647214583172	-0.698806133294436	1.53623905961601	0.706102555861462	-0.698806133294436	1.32393275436596	-0.698806133294436	0.771883215023571	0.86106330794518	0.929965890316102	1.5031961297596	0.693280080712842	-0.698806133294436	-0.698806133294436	0.347314719115177	-0.0117428431023877	-0.698806133294436	2.23346370695738	2.51519811033171	1.42429520755456	1.3517903705685	1.21845005712911	2.00792089855825	-0.698806133294436	-0.698806133294436	-0.698806133294436	1.24032125887139	1.62145649394522	1.00531433829788	1.02224974610896	1.34837122696407	2.15444181934103	1.50758400960047	2.60246013992298	-0.698806133294436	1.71962727127151	0.786690243676678	0.883704699193235	2.4436933578268	1.38636119904623	0.940057000616271	0.744683348135044	2.17696176083938	-0.698806133294436	2.28032194174269	0.696613804793074	1.26963374952503	1.22588435252519	2.07474720266452	2.1809463298219	0.841570070958611	1.20549680968839	1.77341091444499	1.5031961297596	1.15339634978713	1.42841486412623	1.4854328481329	0.684573180487201	1.86821194908841	2.33747760829943	1.38037998644477	1.99608730790957	1.60654765142052	0.368164369935378	0.73253211113606	1.27853003951409	1.38536151150715	1.57360884926818	0.358431017440026	0.817852205661844	-0.698806133294436	1.94153813830361	0.58713904973906	1.38317863296125	-0.698806133294436	-0.698806133294436	1.89761849469363	-0.698806133294436	1.59469319221588	1.48187953731703	1.94870710030207	1.89975952399874	0.861450967381649	0.556223990873637	-0.698806133294436	1.4057007535899	-0.698806133294436	1.6417058890608	0.493673489857834	-0.698806133294436	0.673926936727838	1.50063731777899	2.10530374918407	1.35323402690293	1.87039592105968	1.30613206251664	-0.698806133294436	1.62842980224831	1.05363340679443	1.6735043689532	0.637462618614711	0.743866286620109	-0.698806133294436	-0.698806133294436	-0.698806133294436	0.585738954963841	1.91617983397697	2.06364527804371	0.332308206494763	1.22947026235914	1.78757261823018	1.19789125229587	-0.698806133294436	0.435234718947016	0.95314345012761	1.507476738281	0.887716730921223	1.78783146251811	1.29943042216276	1.01648293589735	2.72714573690359	1.21108165818451	1.01385429523358	2.08724935175726	0.980257302985709	2.34087623828088	1.78740009286584	1.46698213602445	0.590205169058389	1.50035344565099	1.62364028523198	-0.698806133294436	1.50127635166139	2.09368524422116	-0.698806133294436	-0.698806133294436	2.12426737655432	-0.698806133294436	0.387225617513025	0.266453321702706	1.37851914516371	1.90890937708053	-0.698806133294436	0.361090151564298	0.521813839528375	1.89569540751047	-0.698806133294436	0.499125188236716	-0.698806133294436	-0.698806133294436	2.00340829717213	2.30631268443496	2.47467467832285	1.18550094203591	1.32760752190368	2.27526996135715	0.984490819599304	0.926774327761431	0.603805670298033	1.29677564520038	1.24524248457726	0.599498202032712	0.929646107378572	1.43321224821639	1.08791243964227	0.949083694754853	0.187380526366668	1.46544428245727	0.967025434007564	0.72518866213481	0.936659941463057	0.779877810494988	1.65852265572823	0.484258507130458	0.930659232482079	1.01636325560144	0.71562792874798	0.289502282925738	0.560554579203606	0.76179785629714	0.0359320496396846	1.53845493954076	1.44709065287518	2.07747741305735	2.28910314383357	1.78538951008996	1.22169439482451	1.53668181201488	1.46377269229914	2.02418454311054	1.24667664781799	1.37056204330342	1.81214435233791	0.521357950424313	1.64869640930521	0.533795493397625	1.17519472907086	1.08830623793052	2.34936958962157	0.365169230355265	1.24389024205673	1.33524002269718	0.632775795267112	1.23338553969845	2.06760587445244	-0.698806133294436	0.947225844640359	-0.698806133294436	1.10973309264863	1.89877409183126	1.41350684762755	1.1754548742872	1.97325256204912	0.160561649493573	0.447121728827803	1.67837904189253	2.2056685581226	1.72285318057975	1.29518672127123	0.442651947718547	0.926915879869408	0.813373318021514	1.0010800751698	1.22738959668947	1.34490580650875	0.882904982695588	-0.24561614617481	1.71698537382165	1.61746587141588	0.927879161117864	0.771798069376669	0.496011257980538	1.30613206251664	0.98048553280149	1.68379564382042	0.886711615459388	1.42194960592913	-0.698806133294436	0.683381458355469	0.692524818075329	1.60941498453021	1.98210874731474	1.2976220206979	0.775640307317804	1.99750026423866	1.58391718667582	1.85689988943943	1.26821459770108	2.07728670457894	2.22132941274318	1.16501686983675	-0.698806133294436	-0.698806133294436	2.16013818918017	-0.698806133294436	-0.698806133294436	-0.698806133294436	-0.698806133294436	1.1184138408217	0.90132265378927	1.7039200477396	0.886008872087828	2.25619172465595	-0.698806133294436	-0.698806133294436	0.965122199949397	1.82132373344628	2.18024621810757	-0.698806133294436	0.954244511762169	1.19713954598337	1.41650036023792	2.20482339515687	-0.698806133294436	1.20711761073024	1.33306084597767	0.609464629277337	-0.698806133294436	0.762749199186206	-0.698806133294436	1.23542875474063	1.88170274608662	1.21968450360577	0.405907326779901	1.05677993640968	-0.698806133294436	0.25158570950796	0.51153112671018	0.122463508873889	-0.698806133294436	-0.698806133294436	-0.698806133294436	-0.698806133294436	1.27819888034599	-0.698806133294436	1.44508533036797	-0.698806133294436	0.418899912257646	-0.698806133294436	1.47571166358694	1.00708560768599	-0.698806133294436	-0.698806133294436	0.490427649466257	-0.698806133294436	0.987940980669016	-0.698806133294436	1.16098106897894	0.489888496191685	1.07438123430581	1.1592575554827	1.7601761077311	0.313728286933085	0.237447319688022	-0.698806133294436	0.524041496422936	-0.698806133294436	1.02369826700307	1.37000957427731	1.37766978197191	0.0829857361161757	-0.698806133294436	0.338741908781721	1.29677564520038	-0.0423527913663884	0.127051414434414	0.860869557852673	0.466357568882432	1.72832118389972	1.33338863468736	1.12947817723828	0.998737883295927	1.42802169824083	0.673194179688984	0.9411387189443	-0.698806133294436	0.9411387189443	0.887716730921223	-0.698806133294436	2.17599928343994	1.17256541362226	1.4021298159224	1.21537193902907	1.0049605794394	1.55577199716913	1.04501463091857	1.23464231202584	1.55516946071363	0.512988804351063	1.11189442851234	2.6055269860781	1.10355178272392	0.442998277117217	-0.698806133294436	0.326351879076076	1.13787779224396	0.423939098559851	1.72279932796603	1.27423500255531	2.21068142059917	0.417482364221451	0.339065798803452	2.0921886373109	0.37944575783442	0.920643197480319	2.07606698320549	0.947007580738153	-0.698806133294436	0.8285917744536	1.26310357161648	-0.698806133294436	-0.698806133294436	0.427197071622835	1.622507322529	0.679080000835467	1.33231999581753	1.34568134114411	0.57452969005148	1.14531769214995	1.61421325348088	0.765273994342325	0.753655097424885	2.07949254462695	1.49825552046961	0.903478394605047	0.161529787928407	1.30280309589037	0.423270803524311	1.5379226450996	1.65099353618741	0.953290163875651	1.7410627998022	1.36771135326297	1.95173042689033	1.58858725413005	-0.0200111839958291	0.104719609810547	1.24897641180396	1.49749125597203	0.933974990545289	1.15291219609435	0.702208593303634	1.77109848289681	0.919843610549429	1.27924010084166	1.08132590740698	-0.698806133294436	0.735992675870403	0.0903092889501611	1.51255364558775	1.64849691938723	1.08564100650644	1.72838888166261	1.15192579831441	1.73798145982917	1.12187623417659	1.9251488835255	1.43601710812154	0.836405883381593	1.01188874361002	1.26668893448427	1.17783253116411	1.61638042558439	1.12629427590957	0.640097217171332	1.07386543274984	1.06407835144428	1.0130436356267	0.662687278778241	0.362163388595713	1.20256718018672	1.69445918860706	0.806470130684302	0.753986646966528	0.869771964364069	0.738984965082664	1.29087434581548	0.670344477647038	0.988825230065864	0.619260650398624	0.0649503242189586	1.70948174564503	1.75307983390931	0.736019572998892	0.756095840074458	1.19667216328966	-0.0593406999288409	0.902425384405987	-0.698806133294436	1.35818459429476	0.353529520850462	-0.698806133294436	0.764010408946598	-0.698806133294436	2.0025791537616	0.290160945329395	1.59528239230614	0.210869935867642	0.238363191050115	-0.698806133294436	0.657355759696258	1.56720321579774	1.62574794805833	1.00696739453538	0.556385310272948	1.66349066685886	1.09974607199406	0.672974517235784	0.540116065680453	0.575466217615964	0.700626969781012	0.812408720339091	1.69223878037636	1.40480667309378	1.34807194050615	1.50983960516967	1.09994591762271	1.76236027739979	1.35794245181312	1.8229611694367	1.39294985366757	0.380675628450541	0.15934098810907	1.60464091294096	2.17285282008453	1.29238793691176	1.31001791361489	1.71935892627201	-0.698806133294436	-0.698806133294436	0.267847988848717	0.706025474490306	0.992527247282281	0.91171540430708	0.397662931685334	0.713779262943055	0.254629630129889	1.69176053534721	1.17490216465259	0.339146804357236	2.0062263848981	1.70339201828197	1.22526228688539	0.747961690096615	1.80392520456898	1.10265991986323	0.179807692973269	1.55547068024835	0.675615489548849	0.228902365145936	0.828036965318995	1.26886929552029	0.964526106839081	1.2957948968217	1.33881509902206	-0.698806133294436	-0.698806133294436	0.770522174395563	1.75003895367791	0.995063562031771	0.395622001709359	1.40111217901271	1.11252592511843	0.325799621221479	-0.163185224523328	1.32375815431104	1.13066427899167	0.883464690402692	1.54167739947869	0.952483597506361	1.29491655972575	1.31446815003204	0.46075576019875	0.852077794294595	1.00868328665369	1.67581035301804	0.638154852174565	0.40121956545557	0.383011679293196	-0.059773714165276	1.48348029676354	0.957834292088955	0.685543091648314	0.584913158345649	1.42051920635784	1.02733159479061	-0.12078455665747	0.00549914621005069	0.710899569727747	0.751784933917688	0.842253657089015	1.10767852089109	-0.698806133294436	-0.698806133294436	-0.698806133294436	-0.698806133294436	-0.698806133294436	-0.698806133294436	-0.698806133294436	2.44209538869476	-0.698806133294436	2.36000411028876	1.686645078087	1.36523601459443	2.12009018385125	-0.698806133294436	-0.698806133294436	-0.698806133294436	-0.698806133294436	1.5296230500781	-0.698806133294436	-0.698806133294436	-0.698806133294436	-0.698806133294436	-0.698806133294436	-0.698806133294436	2.53063003367719	-0.698806133294436	-0.698806133294436	-0.698806133294436	-0.698806133294436	-0.698806133294436	-0.698806133294436	-0.698806133294436	1.93353231657954	-0.698806133294436	-0.698806133294436	-0.698806133294436	-0.698806133294436	-0.698806133294436	-0.698806133294436	-0.698806133294436	-0.698806133294436	-0.698806133294436	-0.698806133294436	1.44849703828515	-0.698806133294436	-0.698806133294436	-0.698806133294436	-0.698806133294436	-0.698806133294436	2.17717110870196	-0.698806133294436	-0.698806133294436	-0.698806133294436	-0.698806133294436	-0.698806133294436	1.77681861119677	-0.698806133294436	2.61663552245927	-0.698806133294436	-0.698806133294436	3.49789340473111	2.44743077391768	1.89633603324523	-0.698806133294436	-0.698806133294436	-0.698806133294436	1.65650910308758	-0.698806133294436	-0.698806133294436	-0.698806133294436	-0.698806133294436	-0.698806133294436	-0.698806133294436	-0.698806133294436	-0.698806133294436	1.53050245686458	-0.698806133294436	-0.698806133294436	-0.698806133294436	-0.698806133294436	-0.698806133294436	-0.698806133294436	2.66087728177268	-0.698806133294436	-0.698806133294436	2.53178147507858	-0.698806133294436	-0.698806133294436	-0.698806133294436	-0.698806133294436	-0.698806133294436	2.95005772815597	3.82667429256502	-0.698806133294436	-0.698806133294436	3.01077564462484	-0.698806133294436	-0.698806133294436	2.36099394597958	-0.698806133294436	-0.698806133294436	2.76267706937214	-0.698806133294436	2.16468162556985	-0.698806133294436	-0.698806133294436	-0.698806133294436	-0.698806133294436	-0.698806133294436	-0.698806133294436	-0.698806133294436	-0.698806133294436	-0.698806133294436	-0.698806133294436	-0.698806133294436	1.85366906533165	1.60654765142052	-0.698806133294436	-0.698806133294436	2.05838749115903	-0.698806133294436	1.84937733837009	-0.698806133294436	-0.698806133294436	-0.698806133294436	-0.698806133294436	-0.698806133294436	1.59328061277676	-0.698806133294436	1.46677693814318	1.46924238120263	-0.698806133294436	-0.698806133294436	-0.698806133294436	-0.698806133294436	-0.698806133294436	-0.698806133294436	1.92889090253864	1.85244099209609	-0.698806133294436	1.58671644340602	1.67120388984613	-0.698806133294436	-0.698806133294436	-0.698806133294436	-0.698806133294436	1.53358697948889	2.30593569449388	-0.698806133294436	-0.698806133294436	-0.698806133294436	-0.698806133294436	-0.698806133294436	-0.698806133294436	-0.698806133294436	-0.698806133294436	-0.698806133294436	-0.698806133294436	-0.698806133294436	-0.698806133294436	-0.698806133294436	-0.698806133294436	-0.698806133294436	-0.698806133294436	-0.698806133294436	-0.698806133294436	-0.698806133294436	-0.698806133294436	-0.698806133294436	-0.698806133294436	-0.698806133294436	-0.698806133294436	-0.698806133294436	1.97835407130814	-0.698806133294436	-0.698806133294436	2.26796286968372	1.58345145326236	1.58718379742204	-0.698806133294436	1.67940843541936	1.65500170748967	1.81155501987418	1.89313692739022	1.4883695321164	-0.698806133294436	-0.698806133294436	-0.698806133294436	1.43136911977623	1.4278251799937	2.55564495259997	1.41340137761741	1.24190559925127	-0.698806133294436	1.39920724846519	-0.698806133294436	-0.698806133294436	-0.698806133294436	1.95434276258637	1.5296230500781	1.25083358384424	1.1734409119639	1.34353539643365	-0.698806133294436	-0.698806133294436	2.39110484942751	1.4833409886499	2.60184774690344	1.10034576018611	2.12806086548429	-0.698806133294436	1.48208817266688	-0.698806133294436	-0.698806133294436	1.69341365666792	1.47419344317653	2.49382693977945	-0.698806133294436	1.72473989552101	-0.698806133294436	-0.698806133294436	1.0043713473035	-0.698806133294436	-0.698806133294436	-0.698806133294436	1.55231272190965	1.35504195925376	-0.698806133294436	1.2521167842022	1.07463926248398	-0.698806133294436	-0.698806133294436	-0.698806133294436	-0.698806133294436	-0.698806133294436	1.5618188705926	-0.698806133294436	1.01672235278529	0.797922842994697	-0.698806133294436	1.03293632031373	-0.698806133294436	-0.698806133294436	3.01308409873807	1.93220405576719	-0.698806133294436	1.6773507453685	-0.698806133294436	-0.698806133294436	-0.698806133294436	-0.698806133294436	-0.698806133294436	-0.698806133294436	-0.698806133294436	1.40187529733778	-0.698806133294436	-0.698806133294436	-0.698806133294436	1.49089422890464	-0.698806133294436	-0.698806133294436	-0.698806133294436	1.91183304532564	-0.698806133294436	-0.698806133294436	-0.698806133294436	-0.698806133294436	-0.698806133294436	1.60368898374213	2.35901515342085	1.64005683426618	-0.698806133294436	-0.698806133294436	-0.698806133294436	-0.698806133294436	1.27028954504023	1.56045490330232	-0.698806133294436	1.29728337009428	1.21660181800881	1.25019271652092	-0.698806133294436	1.34425012387784	1.49936058503997	2.17174122402721	-0.698806133294436	-0.698806133294436	2.28262599596145	-0.698806133294436	-0.698806133294436	1.38598618361223	-0.698806133294436	1.24635773323458	1.55343933557015	1.28835763923825	0.991986237220848	-0.698806133294436	-0.698806133294436	-0.698806133294436	-0.698806133294436	-0.698806133294436	1.73668335193271	2.89696791463496	1.54871669361264	1.11243568065216	-0.698806133294436	-0.698806133294436	-0.698806133294436	-0.698806133294436	2.75264750541013	1.57927021140019	-0.698806133294436	1.21414387911432	-0.698806133294436	1.63906876658019	-0.698806133294436	2.17968645538287	-0.698806133294436	1.79172224623389	-0.698806133294436	-0.698806133294436	2.06703916495565	1.19503840810622	1.28417955372457	-0.698806133294436	-0.698806133294436	1.22712987792854	1.23684621688689	0.839499817352018	-0.698806133294436	-0.698806133294436	-0.698806133294436	1.45657585038687	2.06817288806176	-0.698806133294436	1.38037998644477	-0.698806133294436	1.19623840225096	1.02514953229387	-0.698806133294436	1.13773807500276	1.57880677635456	1.75961684279429	1.80013208485379	3.33350812982466	-0.698806133294436	-0.698806133294436	-0.698806133294436	2.73261292212614	1.59799746414909	-0.698806133294436	-0.698806133294436	-0.698806133294436	-0.698806133294436	-0.698806133294436	-0.698806133294436	-0.698806133294436	-0.698806133294436	1.65500170748967	1.9853179223223	-0.698806133294436	-0.698806133294436	-0.698806133294436	1.82878829212525	-0.698806133294436	-0.698806133294436	-0.698806133294436	-0.698806133294436	1.9853179223223	-0.698806133294436	-0.698806133294436	-0.698806133294436	-0.698806133294436	-0.698806133294436	-0.698806133294436	-0.698806133294436	-0.698806133294436	-0.698806133294436	1.22993912779994	1.69891532303837	-0.698806133294436	1.22681832213007	1.79432459343063	-0.698806133294436	-0.698806133294436	2.02883647728464	1.7039200477396	-0.698806133294436	-0.698806133294436	-0.698806133294436	2.36000411028876	-0.698806133294436	-0.698806133294436	0.988286867745447	1.07180561707593	0.784778170866028	-0.698806133294436	0.852205356038836	-0.698806133294436	0.827205581039235	-0.698806133294436	-0.698806133294436	1.57927021140019	-0.698806133294436	-0.698806133294436	-0.698806133294436	-0.698806133294436	1.13383581197137	-0.698806133294436	2.39076578760891	1.96456515121125	1.0902781852123	2.52489016348123	1.18254305475036	-0.698806133294436	1.75043452813624	-0.698806133294436	0.673780317722062	-0.698806133294436	2.14458880214148	-0.698806133294436	-0.698806133294436	0.863975941737216	-0.698806133294436	1.0659136849853	2.13878170303244	0.751751880903383	1.10838523338893	-0.698806133294436	1.29931728516615	-0.698806133294436	1.16040615806885	0.946571246278916	-0.698806133294436	0.592129454780681	0.709503234344077	2.13468170893411	1.59218340191739	-0.698806133294436	1.36267635472184	1.59705220469726	-0.698806133294436	-0.698806133294436	1.16155638694116	1.83269194465373	-0.698806133294436	-0.698806133294436	1.21814173168939	1.65074358136844	-0.698806133294436	0.761071269149452	-0.698806133294436	-0.698806133294436	1.61373233165169	-0.698806133294436	-0.698806133294436	1.19774085619925	-0.698806133294436	-0.698806133294436	-0.698806133294436	-0.698806133294436	-0.698806133294436	1.34747367564011	1.09317931885306	-0.698806133294436	-0.698806133294436	1.13997646557806	-0.698806133294436	1.32936291088152	-0.698806133294436	0.826836395959375	-0.698806133294436	-0.698806133294436	0.841004848744285	-0.698806133294436	1.25646207385521	-0.698806133294436	-0.698806133294436	1.08896300590934	-0.698806133294436	1.20772623048979	1.3471149137118	1.13578457663291	1.18431650670702	-0.698806133294436	-0.698806133294436	-0.698806133294436	1.90651172493408	1.58019776855012	1.37839522868223	0.74044558599072	-0.698806133294436	0.873772006817692	1.3327667820663	-0.698806133294436	-0.698806133294436	-0.698806133294436	0.770352237551721	0.180266321097142	-0.698806133294436	-0.698806133294436	-0.698806133294436	2.81818828935338	1.08581549975047	-0.698806133294436	-0.698806133294436	-0.698806133294436	-0.698806133294436	-0.698806133294436	-0.698806133294436	-0.698806133294436	-0.698806133294436	-0.698806133294436	-0.698806133294436	-0.698806133294436	1.02951988071101	2.20087847557356	0.899071138457784	1.03440516803351	-0.698806133294436	-0.698806133294436	0.999908074164005	-0.698806133294436	0.817852205661844	0.814762295051059	2.23567114242241	-0.698806133294436	1.03932165961221	1.60678626424882	1.69576769175679	2.38831065642675	-0.698806133294436	-0.698806133294436	1.82162124990718	-0.698806133294436	1.76719380908663	-0.698806133294436	-0.698806133294436	-0.698806133294436	1.68820286137099	-0.698806133294436	-0.698806133294436	-0.698806133294436	-0.698806133294436	-0.698806133294436	-0.698806133294436	-0.698806133294436	-0.698806133294436	2.90882912513537	2.01364905357223	-0.698806133294436	-0.698806133294436	-0.698806133294436	-0.698806133294436	-0.698806133294436	2.27894182372902	2.28817549946999	2.92080891407502	-0.698806133294436	-0.698806133294436	-0.698806133294436	1.73450094499905	-0.698806133294436	1.78596354670176	1.59046179141666	1.83058809027795	-0.698806133294436	1.53050245686458	-0.698806133294436	1.9448923758161	-0.698806133294436	-0.698806133294436	1.24285764200253	1.7108106603943	-0.698806133294436	1.57695532181608	-0.698806133294436	-0.698806133294436	1.85612970672688	2.06101310989745	1.0072038392224	1.96182927623856	1.77227761916629	-0.698806133294436	-0.698806133294436	1.41883168117067	1.17519472907086	-0.698806133294436	-0.698806133294436	-0.698806133294436	-0.698806133294436	-0.698806133294436	-0.698806133294436	-0.698806133294436	1.51826629348517	-0.698806133294436	1.9748895964344	1.51134641645521	-0.698806133294436	-0.698806133294436	-0.698806133294436	-0.698806133294436	-0.698806133294436	-0.698806133294436	-0.698806133294436	-0.698806133294436	-0.698806133294436	1.33890392446769	-0.698806133294436	-0.698806133294436	1.31749594201784	1.35287288900493	-0.698806133294436	-0.698806133294436	1.38598618361223	-0.698806133294436	-0.698806133294436	1.66079296342835	1.14842621370565	0.958443514460216	-0.698806133294436	-0.698806133294436	-0.698806133294436	3.25718593923643	-0.698806133294436	1.46227429579806	-0.698806133294436	-0.698806133294436	-0.698806133294436	-0.698806133294436	-0.698806133294436	-0.698806133294436	-0.698806133294436	1.54781985410623	-0.698806133294436	2.18811350485034	-0.698806133294436	-0.698806133294436	-0.698806133294436	-0.698806133294436	-0.698806133294436	-0.698806133294436	-0.698806133294436	-0.698806133294436	2.09575299600993	-0.698806133294436	1.54023146413864	1.98671631457021	0.893980052105043	-0.698806133294436	1.35903262108074	1.02032263919106	-0.698806133294436	-0.698806133294436	1.56775251770989	2.66173655654875	-0.698806133294436	-0.698806133294436	-0.698806133294436	-0.698806133294436	-0.698806133294436	2.01832641240856	1.42547031890905	-0.698806133294436	0.993610431625147	-0.698806133294436	-0.698806133294436	2.62910474712536	1.01433155672841	-0.698806133294436	0.760903707069985	1.88962948611969	1.68534883941561	-0.698806133294436	2.34656383716891	-0.698806133294436	0.937467343329702	-0.698806133294436	1.20105592047647	0.868269574706235	1.42312163771031	2.37996971286587	1.25726922072789	-0.698806133294436	1.58066189104552	-0.698806133294436	-0.698806133294436	-0.698806133294436	-0.698806133294436	-0.698806133294436	1.51048507908577	1.34389268680852	-0.698806133294436	1.43690990042031	-0.698806133294436	-0.698806133294436	-0.698806133294436	-0.698806133294436	-0.698806133294436	0.926986666195318	-0.698806133294436	2.54685663345588	-0.698806133294436	-0.698806133294436	1.31162308768253	-0.698806133294436	-0.698806133294436	2.43149973367685	1.46513702449416	0.849722062487309	1.30579003541641	-0.698806133294436	-0.698806133294436	-0.698806133294436	-0.698806133294436	-0.698806133294436	-0.698806133294436	-0.698806133294436	1.23590097543239	-0.698806133294436	1.77995267245557	-0.698806133294436	-0.698806133294436	-0.698806133294436	-0.698806133294436	-0.698806133294436	-0.698806133294436	-0.698806133294436	-0.698806133294436	-0.698806133294436	-0.698806133294436	-0.698806133294436	-0.698806133294436	-0.698806133294436	1.5862493215008	1.21445072380254	0.961330254424662	1.12416233011624	2.08724935175726	2.14662195541593	1.8311887414611	-0.698806133294436	-0.698806133294436	1.57834357006815	-0.698806133294436	1.61662152846413	-0.698806133294436	-0.698806133294436	-0.698806133294436	-0.698806133294436	-0.698806133294436	-0.698806133294436	-0.698806133294436	-0.698806133294436	-0.698806133294436	-0.698806133294436	-0.698806133294436	2.59757006856064	-0.698806133294436	-0.698806133294436	1.64352314319745	-0.698806133294436	-0.698806133294436	-0.698806133294436	0.816760070072526	-0.698806133294436	1.91639765907679	2.60798633943447	-0.698806133294436	-0.698806133294436	-0.698806133294436	-0.698806133294436	-0.698806133294436	-0.698806133294436	1.73996610263112	-0.698806133294436	-0.698806133294436	2.48716069546103	-0.698806133294436	-0.698806133294436	-0.698806133294436	-0.698806133294436	-0.698806133294436	-0.698806133294436	1.35757936371072	1.79345638707071	-0.698806133294436	-0.698806133294436	-0.698806133294436	2.94513323939034	-0.698806133294436	-0.698806133294436	-0.698806133294436	-0.698806133294436	1.17052622863126	-0.698806133294436	-0.698806133294436	-0.698806133294436	-0.698806133294436	-0.698806133294436	1.54201139703014	2.20947276912081	-0.698806133294436	1.64650430416172	0.917072894633346	0.846677691378194	-0.698806133294436	-0.698806133294436	-0.698806133294436	1.75766191110497	2.27161033455216	-0.698806133294436	-0.698806133294436	-0.698806133294436	2.31397454706895	-0.698806133294436	-0.698806133294436	1.93087751092789	1.74051429793437	-0.698806133294436	-0.698806133294436	-0.698806133294436	-0.698806133294436	-0.698806133294436	-0.698806133294436	1.63561856315095	-0.698806133294436	1.40493434383834	2.21163202007955	2.7131390015526	-0.698806133294436	-0.698806133294436	-0.698806133294436	-0.698806133294436	2.6915559147789	-0.698806133294436	-0.698806133294436	-0.698806133294436	-0.698806133294436	-0.698806133294436	-0.698806133294436	-0.698806133294436	-0.698806133294436	-0.698806133294436	-0.698806133294436	-0.698806133294436	-0.698806133294436	1.16501686983675	-0.698806133294436	1.30784424348886	-0.698806133294436	1.26832367887643	0.905228238037251	0.602627870975607	0.998971776879689	-0.698806133294436	0.955788750013915	1.01648293589735	-0.698806133294436	-0.698806133294436	0.817123923532325	2.18642282972835	0.983688052987504	0.349708643280861	1.93120898648005	2.04350817450907	1.52918366006042	1.83359494863049	1.83963581722246	-0.698806133294436	1.80568075742206	-0.698806133294436	1.76269673329223	1.84327784485525	-0.698806133294436	-0.698806133294436	-0.698806133294436	1.63414371631592	1.31888362429833	-0.698806133294436	1.33890392446769	-0.698806133294436	-0.698806133294436	-0.698806133294436	-0.698806133294436	2.40930971604213	-0.698806133294436	0.721389670078982	-0.698806133294436	2.45279148731084	1.88296687537299	-0.698806133294436	-0.698806133294436	-0.698806133294436	1.132169195436	0.825730016613854	1.62145649394522	-0.698806133294436	0.68442409375879	1.28118396444282	-0.698806133294436	2.4907667234179	0.940273217219273	-0.698806133294436	1.65701209521259	1.52918366006042	-0.698806133294436	1.2086399999006	-0.698806133294436	-0.698806133294436	-0.698806133294436	2.89330160092087	1.43176375714548	1.55276320383336	0.984376086181883	-0.698806133294436	1.57603096321001	-0.698806133294436	-0.698806133294436	-0.698806133294436	-0.698806133294436	0.810063154924116	-0.698806133294436	-0.698806133294436	1.06438394070636	-0.698806133294436	-0.698806133294436	-0.698806133294436	1.16675264568408	1.45131640594574	-0.698806133294436	-0.698806133294436	-0.698806133294436	1.66712767083943	1.30237723761851	-0.698806133294436	-0.698806133294436	1.60702493727981	1.96148780043493	-0.698806133294436	0.868857087969207	1.02976340902714	-0.698806133294436	0.750266190703393	1.57741784299349	1.62875538969541	1.51091564691987	2.63854553169849	-0.698806133294436	-0.698806133294436	3.24770499257233	1.2086399999006	-0.698806133294436	1.27819888034599	1.93353231657954	-0.698806133294436	-0.698806133294436	1.15983165373009	1.16704230171937	-0.698806133294436	-0.698806133294436	-0.698806133294436	0.876539255629234	-0.698806133294436	-0.698806133294436	1.12746582126458	0.920643197480319	-0.698806133294436	-0.698806133294436	1.02976340902714	-0.698806133294436	-0.698806133294436	1.68474452228799	0.775982900640989	0.558769921417833	0.896928499441183	0.487844430574282	0.825361614900267	2.36148919382793	-0.698806133294436	-0.698806133294436	-0.698806133294436	0.21173271166263	1.24127150384937	-0.698806133294436	-0.698806133294436	0.629898605719934	-0.698806133294436	1.79287800383619	1.34228603386818	0.578033589455621	1.22030241467385	0.688911861511912	-0.698806133294436	1.12705213904407	1.31714936998034	0.523183682805302	-0.698806133294436	1.21291763375531	0.489026927917369	0.26250137477986	0.500771026125019	0.386068906567713	0.197949042322191	0.919486184309961	-0.698806133294436	0.34896447486235	0.159996420904426	0.816578215172188	-0.698806133294436	0.686439700190115	-0.698806133294436	1.47262268561018	1.33341385433534	-0.0287371325094341	1.15696521383593	0.340525925122263	-0.698806133294436	-0.698806133294436	0.36773541088164	0.874462812218379	0.202636333886034	0.957114945694548	-0.698806133294436	-0.698806133294436	0.285714497561455	0.839499817352018	0.35570207520274	-0.698806133294436	0.846108337814868	0.708961024310654	0.0982904927684937	0.8507716173704	0.461625685882204	1.12608771033338	-0.698806133294436	0.106918353067781	-0.698806133294436	0.581495048335667	0.421936724650558	-0.698806133294436	-0.698806133294436	-0.698806133294436	-0.698806133294436	-0.698806133294436	1.52523852051179	-0.698806133294436	-0.698806133294436	-0.698806133294436	-0.698806133294436	-0.698806133294436	-0.698806133294436	2.08072472317709	-0.698806133294436	-0.698806133294436	-0.698806133294436	-0.698806133294436	-0.698806133294436	-0.698806133294436	-0.698806133294436	1.7911448711803	1.49300348416941	2.35901515342085	-0.698806133294436	-0.698806133294436	-0.698806133294436	0.999205742721571	1.22900166010028	1.10703965536305	-0.698806133294436	-0.698806133294436	1.53579651866193	-0.698806133294436	1.13022917139338	1.0179205644107	-0.698806133294436	-0.698806133294436	0.943958640102279	2.08724935175726	1.13022917139338	-0.698806133294436	-0.698806133294436	-0.698806133294436	2.93697029710221	-0.698806133294436	1.54401790955093	1.84449479044596	-0.698806133294436	-0.698806133294436	-0.698806133294436	-0.698806133294436	-0.698806133294436	-0.698806133294436	-0.698806133294436	-0.698806133294436	-0.698806133294436	-0.698806133294436	2.30358241984346	-0.698806133294436	-0.698806133294436	-0.698806133294436	-0.698806133294436	-0.698806133294436	-0.698806133294436	-0.698806133294436	-0.698806133294436	2.19192721505332	-0.698806133294436	-0.698806133294436	1.10596483112021	-0.698806133294436	-0.698806133294436	1.21047056874812	2.19490275489747	-0.698806133294436	-0.698806133294436	-0.698806133294436	-0.698806133294436	-0.698806133294436	1.23432794184192	2.31444924692734	1.13578457663291	1.25920952917988	1.14701176650738	1.47917161657287	1.34210769983949	-0.698806133294436	-0.698806133294436	-0.698806133294436	-0.698806133294436	1.99549914154334	-0.698806133294436	1.87729065224902	-0.698806133294436	2.02810824992061	-0.698806133294436	-0.698806133294436	-0.698806133294436	-0.698806133294436	-0.698806133294436	-0.698806133294436	-0.698806133294436	-0.698806133294436	-0.698806133294436	1.09265104645233	1.07593067923398	-0.698806133294436	1.65650910308758	1.65199400826177	1.42234011250595	1.38974351888339	-0.698806133294436	1.31162308768253	-0.698806133294436	-0.698806133294436	-0.698806133294436	-0.698806133294436	1.33147408433655	-0.698806133294436	-0.698806133294436	-0.698806133294436	1.51696484937579	3.03053908929024	1.16501686983675	-0.698806133294436	-0.698806133294436	-0.698806133294436	-0.698806133294436	-0.698806133294436	-0.698806133294436	-0.698806133294436	1.8848660247974	-0.698806133294436	-0.698806133294436	-0.698806133294436	1.03538595949303	1.21445072380254	-0.698806133294436	1.96319630871914	1.67222564684423	1.53138270045942	1.50234239888244	1.79287800383619	1.30271790732263	-0.698806133294436	1.41883168117067	-0.698806133294436	-0.698806133294436	-0.698806133294436	-0.698806133294436	-0.698806133294436	-0.698806133294436	-0.698806133294436	-0.698806133294436	-0.698806133294436	-0.698806133294436	-0.698806133294436	-0.698806133294436	1.90534733225976	1.71347394514358	-0.698806133294436	2.34721570608723	-0.698806133294436	1.17139954115916	-0.698806133294436	-0.698806133294436	-0.698806133294436	-0.698806133294436	-0.698806133294436	1.51091564691987	-0.698806133294436	-0.698806133294436	-0.698806133294436	-0.698806133294436	-0.698806133294436	2.66152167836204	-0.698806133294436	-0.698806133294436	-0.698806133294436	1.61037269575048	-0.698806133294436	-0.698806133294436	1.11814113212142	-0.698806133294436	-0.698806133294436	-0.698806133294436	-0.698806133294436	1.51048507908577	-0.698806133294436	-0.698806133294436	1.40915779373687	1.18313377928417	-0.698806133294436	1.24635773323458	-0.698806133294436	-0.698806133294436	-0.698806133294436	-0.698806133294436	-0.698806133294436	-0.698806133294436	1.47130204513623	-0.698806133294436	1.86137857287424	-0.698806133294436	1.17081722894846	-0.698806133294436	-0.698806133294436	-0.698806133294436	1.12829382681916	2.04018912583032	1.26996158386457	-0.698806133294436	-0.698806133294436	-0.698806133294436	2.20030793721415	-0.698806133294436	-0.698806133294436	1.5627292903346	-0.698806133294436	1.33182644714698	-0.698806133294436	-0.698806133294436	-0.698806133294436	-0.698806133294436	1.36048829565327	1.58438315100903	-0.698806133294436	2.07804974469112	1.377404523847	1.04055569683492	-0.698806133294436	1.14955955609229	-0.698806133294436	-0.698806133294436	0.842513123005746	1.57996579331922	0.918331004788777	-0.698806133294436	1.16386173895577	2.27588108672885	1.03759731748148	0.594059901958573	1.50063731777899	-0.698806133294436	-0.698806133294436	1.56546588542588	-0.698806133294436	-0.698806133294436	-0.698806133294436	-0.698806133294436	-0.698806133294436	-0.698806133294436	-0.698806133294436	-0.698806133294436	-0.698806133294436	1.69445918860706	-0.698806133294436	-0.698806133294436	-0.698806133294436	-0.698806133294436	-0.698806133294436	1.26799647747942	-0.698806133294436	-0.698806133294436	-0.698806133294436	1.21047056874812	-0.698806133294436	-0.698806133294436	-0.698806133294436	-0.698806133294436	-0.698806133294436	-0.698806133294436	-0.698806133294436	-0.698806133294436	1.82818907661405	0.795626201049833	-0.698806133294436	-0.698806133294436	-0.698806133294436	-0.698806133294436	-0.698806133294436	-0.698806133294436	-0.698806133294436	1.04850055426438	-0.698806133294436	-0.698806133294436	-0.698806133294436	-0.698806133294436	-0.698806133294436	-0.698806133294436	0.746976487115669	1.74730067323711	0.701800061871521	-0.698806133294436	0.810243299685541	0.792107922434036	-0.698806133294436	1.39257203432145	2.15506674921793	0.901732775561325	0.994075129400355	0.533330032482667	0.173325531241025	0.52478597158642	-0.698806133294436	1.92470954238378	1.07748319236971	-0.698806133294436	-0.698806133294436	-0.698806133294436	-0.698806133294436	-0.698806133294436	-0.698806133294436	-0.698806133294436	-0.698806133294436	1.3325316027127	1.28785518705108	-0.698806133294436	1.21999340176111	-0.698806133294436	-0.698806133294436	-0.698806133294436	-0.698806133294436	-0.698806133294436	-0.698806133294436	-0.698806133294436	-0.698806133294436	-0.698806133294436	-0.698806133294436	-0.698806133294436	1.16040615806885	-0.698806133294436	-0.698806133294436	-0.698806133294436	-0.698806133294436	1.29322998059169	1.38373942922072	1.53535418897887	-0.698806133294436	0.994772712340883	-0.698806133294436	0.73092871780581	-0.698806133294436	0.617181741718006	0.906672469342156	0.662879384166877	0.360582569793811	-0.698806133294436	0.913832807394104	-0.698806133294436	1.05753700290507	1.77511329581935	-0.698806133294436	-0.698806133294436	0.939624757790129	-0.698806133294436	1.52458263198979	1.18965997522519	-0.698806133294436	-0.698806133294436	-0.698806133294436	1.53535418897887	0.783564195312154	-0.698806133294436	-0.698806133294436	2.18853658700519	-0.698806133294436	0.956451551653804	-0.698806133294436	-0.698806133294436	0.586629546657828	1.45759080097302	-0.698806133294436	2.5821199182817	-0.698806133294436	0.86611950955709	-0.698806133294436	-0.698806133294436	-0.698806133294436	-0.698806133294436	-0.698806133294436	-0.698806133294436	-0.698806133294436	0.909569598588616	-0.698806133294436	-0.698806133294436	-0.698806133294436	-0.698806133294436	-0.698806133294436	-0.698806133294436	-0.698806133294436	2.13006285823814	-0.698806133294436	-0.698806133294436	-0.698806133294436	-0.698806133294436	-0.698806133294436	2.06101310989745	-0.698806133294436	-0.698806133294436	1.63169069794558	1.78166634916097	0.925289682313161	-0.698806133294436	-0.698806133294436	-0.698806133294436	-0.698806133294436	1.79403510705222	-0.698806133294436	1.09397239046686	-0.698806133294436	-0.698806133294436	1.14814312616708	-0.698806133294436	-0.698806133294436	-0.698806133294436	-0.698806133294436	-0.698806133294436	1.01433155672841	-0.698806133294436	1.21047056874812	0.59871830292001	-0.698806133294436	-0.698806133294436	-0.698806133294436	-0.698806133294436	-0.698806133294436	1.17607305121494	-0.698806133294436	1.2022647069525	1.07180561707593	-0.698806133294436	1.48459552850867	-0.698806133294436	-0.698806133294436	-0.698806133294436	-0.698806133294436	1.22277865784435	1.40954273965406	-0.698806133294436	-0.698806133294436	1.72204570311649	1.86230768158548	-0.698806133294436	-0.698806133294436	-0.698806133294436	1.41340137761741	0.856813024652158	-0.698806133294436	-0.698806133294436	-0.698806133294436	1.33606600517467	-0.698806133294436	1.74849773232294	0.871998721460021	-0.698806133294436	-0.698806133294436	1.45982770950668	-0.698806133294436	-0.698806133294436	-0.698806133294436	-0.698806133294436	-0.698806133294436	0.966465154871512	1.32480628395747	-0.698806133294436	1.55186245782791	0.806828589291503	-0.698806133294436	1.77909694438071	-0.698806133294436	1.58671644340602	1.2218492031058	0.950726859038346	1.80626662940393	0.842513123005746	0.780624985722695	-0.698806133294436	-0.698806133294436	-0.698806133294436	-0.698806133294436	-0.698806133294436	-0.698806133294436	-0.698806133294436	-0.698806133294436	-0.698806133294436	-0.698806133294436	-0.698806133294436	-0.698806133294436	-0.698806133294436	-0.698806133294436	1.30374072877643	-0.698806133294436	0.745010454751468	-0.698806133294436	0.971184622168929	0.73253211113606	0.725982897977416	-0.698806133294436	1.36322422440334	-0.698806133294436	-0.698806133294436	-0.698806133294436	-0.698806133294436	-0.698806133294436	-0.698806133294436	1.81509624223843	1.98718286387221	1.34460770774376	-0.698806133294436	1.12912268841854	0.897030385605454	-0.698806133294436	-0.698806133294436	-0.698806133294436	-0.698806133294436	-0.698806133294436	-0.698806133294436	-0.698806133294436	1.07774224356476	-0.698806133294436	-0.698806133294436	0.832394857351679	-0.698806133294436	-0.698806133294436	-0.698806133294436	-0.698806133294436	0.200827542310693	-0.698806133294436	-0.698806133294436	-0.698806133294436	1.40800395386666	-0.698806133294436	-0.698806133294436	-0.698806133294436	-0.698806133294436	1.03269178477269	-0.698806133294436	1.06107975299831	-0.698806133294436	-0.698806133294436	-0.698806133294436	-0.698806133294436	-0.698806133294436	0.637601003638885	-0.698806133294436	1.08948881447691	-0.698806133294436	-0.698806133294436	-0.698806133294436	-0.698806133294436	1.85029545700634	-0.698806133294436	-0.698806133294436	-0.698806133294436	-0.698806133294436	-0.698806133294436	-0.698806133294436	-0.698806133294436	-0.698806133294436	-0.698806133294436	0.705948402282256	1.72690061270111	1.7309648753197	0.970283373649456	-0.698806133294436	-0.698806133294436	-0.698806133294436	-0.698806133294436	-0.698806133294436	-0.698806133294436	-0.698806133294436	-0.698806133294436	3.12114979811946	1.2355861320306	1.67120388984613	-0.698806133294436	-0.698806133294436	-0.698806133294436	-0.698806133294436	-0.698806133294436	-0.698806133294436	-0.698806133294436	1.42116910419061	-0.698806133294436	1.27028954504023	0.910814777707405	1.46698213602445	1.07541385717622	2.33022969619257	-0.698806133294436	-0.698806133294436	-0.698806133294436	-0.698806133294436	-0.698806133294436	1.67683700784715	-0.698806133294436	1.1405370365784	-0.698806133294436	-0.698806133294436	1.61181108107857	-0.698806133294436	-0.698806133294436	1.10274906103742	-0.698806133294436	-0.698806133294436	1.06362019193265	1.59540027652196	1.53889875177731	-0.698806133294436	2.01652495112258	-0.698806133294436	-0.698806133294436	-0.698806133294436	-0.698806133294436	0.882505459349758	-0.698806133294436	-0.698806133294436	-0.698806133294436	-0.698806133294436	0.483352294812282	0.897642005220991	1.42743227280984	1.68560794816172	1.02611857139647	1.37259073975467	-0.698806133294436	-0.698806133294436	-0.698806133294436	-0.698806133294436	-0.698806133294436	2.14662195541593	-0.698806133294436	-0.698806133294436	1.28852518906014	1.47130204513623	-0.698806133294436	-0.698806133294436	-0.698806133294436	-0.698806133294436	-0.698806133294436	-0.698806133294436	1.86510014324115	-0.698806133294436	-0.698806133294436	-0.698806133294436	-0.698806133294436	-0.698806133294436	-0.698806133294436	-0.698806133294436	0.913937101333273	-0.698806133294436	-0.698806133294436	2.33231867657653	-0.698806133294436	-0.698806133294436	-0.698806133294436	-0.698806133294436	-0.698806133294436	1.28484667314036	-0.698806133294436	-0.698806133294436	1.73850574497395	-0.698806133294436	0.989210010144926	0.924442665163918	0.921907490540576	-0.698806133294436	-0.698806133294436	-0.698806133294436	-0.698806133294436	0.965345857839374	0.954685394703395	-0.698806133294436	-0.698806133294436	-0.698806133294436	-0.698806133294436	-0.698806133294436	0.97820635189569	-0.698806133294436	-0.698806133294436	-0.698806133294436	-0.698806133294436	1.00957233824147	0.763421549196447	-0.698806133294436	1.24540171518787	-0.698806133294436	-0.698806133294436	-0.698806133294436	-0.698806133294436	-0.698806133294436	-0.698806133294436	-0.698806133294436	-0.698806133294436	-0.698806133294436	0.779590654850839	-0.698806133294436	-0.698806133294436	1.132169195436	-0.698806133294436	1.53006264895586	0.983688052987504	-0.698806133294436	-0.698806133294436	0.888924731466524	1.31300133798063	0.982771653660865	1.03171441943102	-0.698806133294436	-0.698806133294436	-0.698806133294436	-0.698806133294436	-0.698806133294436	-0.698806133294436	-0.698806133294436	0.571046279053312	-0.698806133294436	-0.698806133294436	-0.698806133294436	1.72554960462297	-0.698806133294436	1.79780501895985	1.1208724186065	0.908119586378826	0.77069215413954	1.40742759448248	-0.698806133294436	0.876341238341494	-0.698806133294436	-0.698806133294436	1.35649100287758	0.700423170924552	0.527543175534836	-0.698806133294436	1.28051970675654	-0.698806133294436	-0.698806133294436	-0.698806133294436	-0.698806133294436	1.22619555950131	-0.698806133294436	-0.698806133294436	-0.698806133294436	-0.698806133294436	-0.698806133294436	-0.698806133294436	0.847247507011883	-0.698806133294436	1.04203915046653	0.715575781827622	1.07722422668283	-0.698806133294436	0.316118744691045	-0.698806133294436	-0.698806133294436	0.744192990444535	-0.698806133294436	-0.698806133294436	0.723919882258598	-0.698806133294436	-0.698806133294436	0.0699659141361364	0.0700529821709251	-0.698806133294436	-0.698806133294436	1.53690326756046	1.22277865784435	-0.698806133294436	1.46554672492409	-0.698806133294436	0.918540901256314	0.782698398101236	0.611583774813492	-0.698806133294436	-0.698806133294436	0.976160994145253	-0.698806133294436	0.729009788873737	-0.698806133294436	-0.698806133294436	1.08529213599561	2.32686348416612	-0.698806133294436	-0.698806133294436	1.11541915840461	-0.698806133294436	-0.698806133294436	-0.698806133294436	-0.698806133294436	-0.698806133294436	-0.698806133294436	-0.698806133294436	-0.698806133294436	1.09159556070518	1.10274906103742	0.652872218589729	-0.698806133294436	1.49152649462663	-0.698806133294436	-0.698806133294436	-0.698806133294436	-0.698806133294436	-0.698806133294436	-0.698806133294436	-0.698806133294436	-0.698806133294436	-0.698806133294436	0.898662525633873	0.988748297614417	0.939408731505919	1.54670001976303	-0.698806133294436	-0.698806133294436	-0.698806133294436	0.574280197782078	1.13815729950284	-0.698806133294436	1.23905593887654	1.1046233431716	-0.698806133294436	0.716828460039865	-0.698806133294436	-0.698806133294436	0.694036231048293	-0.698806133294436	0.935531066666879	-0.698806133294436	0.829239611755818	1.92778889084818	-0.698806133294436	-0.698806133294436	0.954244511762169	1.05829480708556	0.861644876773006	0.832208858386837	0.604592140190417	1.30579003541641	0.987595252309496	0.775469075810099	1.04302970493648	-0.698806133294436	-0.698806133294436	-0.698806133294436	-0.698806133294436	0.692826816713764	0.541766019865511	1.34103846269593	0.742724089426968	-0.698806133294436	-0.698806133294436	-0.698806133294436	0.932957277644312	-0.698806133294436	1.1589706584935	1.44268482211914	2.11112810947116	-0.698806133294436	0.730608507302137	0.673194179688984	-0.698806133294436	-0.698806133294436	0.403144744266126	-0.698806133294436	-0.698806133294436	-0.698806133294436	-0.698806133294436	0.771372502467216	1.11650683374302	-0.698806133294436	-0.698806133294436	0.73510568509367	-0.698806133294436	-0.698806133294436	-0.698806133294436	0.737851153059599	1.65650910308758	0.714013310803319	0.926137682034221	1.06057265766238	0.931032842426563	0.751917162377882	-0.698806133294436	0.990828234082741	2.47998280613398	1.38917889945308	1.66433525479419	1.49511761567886	0.757727972779656	1.4155307710257	1.34980923347895	0.956672617135479	-0.698806133294436	0.56475351983499	0.277301500111385	1.06150258477357	-0.698806133294436	-0.698806133294436	-0.698806133294436	-0.698806133294436	0.556223990873637	1.39351688516222	1.00319425328309	-0.698806133294436	2.30264251318432	-0.698806133294436	-0.698806133294436	0.680263718194091	-0.698806133294436	-0.698806133294436	-0.698806133294436	-0.698806133294436	-0.698806133294436	2.05241051501228	0.500112115479649	-0.698806133294436	1.11596281066338	-0.698806133294436	-0.698806133294436	-0.698806133294436	0.964898609154302	0.883904768009075	-0.698806133294436	-0.698806133294436	-0.698806133294436	1.29356703042283	0.814762295051059	-0.698806133294436	-0.698806133294436	-0.698806133294436	-0.698806133294436	-0.698806133294436	0.743050230685449	-0.698806133294436	1.38093900572273	0.641488342763167	0.317822359515131	1.57772631719706	0.567953249027442	-0.698806133294436	-0.698806133294436	0.481544274678299	-0.698806133294436	-0.698806133294436	1.05968603463669	0.521357950424313	-0.698806133294436	-0.698806133294436	-0.698806133294436	0.853162806289964	0.634563636103825	-0.698806133294436	0.579289983976825	1.36688546424302	-0.698806133294436	-0.698806133294436	0.56230390782421	2.30381752164879	-0.698806133294436	-0.698806133294436	0.649054519972655	0.691619672316095	-0.698806133294436	-0.698806133294436	-0.698806133294436	1.69620425228419	-0.698806133294436	0.686215430359344	0.415222144956174	-0.698806133294436	1.03159233607175	0.64638188070264	0.622156001414744	0.777011724357163	0.515013296509628	-0.698806133294436	0.561693088057279	1.34068234221189	-0.698806133294436	0.459071010573921	1.13634223515537	-0.698806133294436	0.483991821338043	1.151546734314	-0.698806133294436	-0.698806133294436	0.565490386054145	0.662303243307321	1.04937449278417	1.0024888722638	0.9961698124143	0.568694107630556	0.672608581840346	-0.698806133294436	1.45969198174263	-0.698806133294436	-0.698806133294436	-0.698806133294436	1.10771215962319	0.495412299426271	1.21307081534539	0.873673375004192	-0.698806133294436	-0.698806133294436	0.97299038520681	1.16155638694116	-0.698806133294436	-0.698806133294436	-0.698806133294436	-0.698806133294436	-0.698806133294436	-0.698806133294436	1.44688991967829	1.36596872048349	1.2505130891765	-0.698806133294436	-0.698806133294436	-0.698806133294436	-0.698806133294436	-0.698806133294436	-0.698806133294436	-0.698806133294436	-0.698806133294436	-0.698806133294436	-0.698806133294436	-0.698806133294436	-0.698806133294436	-0.698806133294436	-0.698806133294436	-0.698806133294436	2.92886241910955	0.872392403259397	1.98217840662225	1.67889360140334	-0.698806133294436	-0.698806133294436	-0.698806133294436	2.57143676948042	1.73969211984765	1.69996680721938	0.902759099639561	-0.698806133294436	-0.698806133294436	-0.698806133294436	-0.698806133294436	-0.698806133294436	0.875351975953544	-0.698806133294436	0.998737883295927	0.755729990427913	0.784431099038342	0.786864335658788	-0.698806133294436	-0.698806133294436	-0.698806133294436	-0.698806133294436	-0.698806133294436	1.61919711182456	0.429895110507842	-0.698806133294436	1.93986511055458	-0.698806133294436	0.877133637560842	-0.698806133294436	-0.698806133294436	1.20468759853306	0.983917327451054	-0.698806133294436	2.44636167763473	1.1813628814715	-0.698806133294436	1.04154434918213	-0.698806133294436	-0.698806133294436	0.754401315790777	-0.698806133294436	-0.698806133294436	1.30408194034469	0.678932190497108	1.52611376370849	0.832394857351679	-0.698806133294436	-0.698806133294436	-0.698806133294436	-0.698806133294436	1.13745871326179	-0.698806133294436	-0.698806133294436	-0.698806133294436	0.955567947628488	-0.698806133294436	-0.698806133294436	1.41031313116496	1.5322637822337	-0.698806133294436	-0.698806133294436	0.692675799667372	-0.698806133294436	0.890740552556943	0.826836395959375	-0.698806133294436	-0.698806133294436	0.855850607843112	-0.698806133294436	-0.698806133294436	-0.698806133294436	-0.698806133294436	-0.698806133294436	-0.698806133294436	-0.698806133294436	-0.698806133294436	-0.698806133294436	-0.698806133294436	-0.698806133294436	-0.698806133294436	0.774442597796885	0.823522534265591	1.43690990042031	1.3601241500242	-0.698806133294436	1.10061243404153	-0.698806133294436	-0.698806133294436	-0.698806133294436	-0.698806133294436	-0.698806133294436	1.00578627321139	-0.698806133294436	1.4114699694667	-0.698806133294436	0.989440972497369	1.0910683465756	-0.698806133294436	0.834257582097381	0.819311075358398	-0.698806133294436	-0.698806133294436	-0.698806133294436	1.06082616406	-0.698806133294436	-0.698806133294436	1.02176751419648	2.32910648901791	1.07722422668283	-0.698806133294436	-0.698806133294436	-0.698806133294436	-0.698806133294436	1.07000771473675	0.818034396149232	-0.698806133294436	1.07851991066747	0.863781393011574	1.88454925319534	-0.698806133294436	-0.698806133294436	-0.698806133294436	-0.698806133294436	-0.698806133294436	0.793513057238014	-0.698806133294436	1.12967573912696	-0.698806133294436	0.986213923645117	-0.698806133294436	-0.698806133294436	-0.698806133294436	-0.698806133294436	1.37462412778612	1.86914736013596	1.41089136249897	0.925289682313161	1.44608743372093	1.44228535902356	1.38523663009059	0.675394989174429	-0.698806133294436	1.24572026699669	-0.698806133294436	1.30339965281068	1.31369129132366	-0.698806133294436	-0.698806133294436	-0.698806133294436	-0.698806133294436	-0.698806133294436	-0.698806133294436	-0.698806133294436	-0.698806133294436	1.75682526925851	-0.698806133294436	-0.698806133294436	-0.698806133294436	-0.698806133294436	-0.698806133294436	-0.698806133294436	1.83540339722593	0.676130287719353	-0.698806133294436	1.97870115624119	-0.698806133294436	-0.698806133294436	-0.698806133294436	-0.698806133294436	-0.698806133294436	0.998270312755723	0.753737969358756	-0.698806133294436	0.809523003346025	-0.698806133294436	-0.698806133294436	-0.698806133294436	-0.698806133294436	0.868269574706235	-0.698806133294436	-0.698806133294436	-0.698806133294436	-0.698806133294436	1.16386173895577	-0.698806133294436	-0.698806133294436	1.95671895255921	0.931887523628394	1.02200859217477	-0.698806133294436	-0.698806133294436	-0.698806133294436	-0.698806133294436	0.612513218651713	1.00980959419147	1.04352545879537	-0.698806133294436	-0.698806133294436	-0.698806133294436	1.37629131140903	-0.698806133294436	-0.698806133294436	-0.698806133294436	1.19653867403874	0.589693062803818	0.848198228216376	1.61157119844982	1.36541913369446	-0.698806133294436	1.46350007217113	1.08529213599561	1.16213211243711	0.949631010798274	-0.698806133294436	-0.698806133294436	1.07206279784709	1.62509893866503	-0.698806133294436	-0.698806133294436	-0.698806133294436	-0.698806133294436	-0.698806133294436	1.78252430003803	-0.698806133294436	0.920853760887328	-0.698806133294436	-0.698806133294436	-0.698806133294436	-0.698806133294436	-0.698806133294436	-0.698806133294436	-0.698806133294436	-0.698806133294436	-0.698806133294436	-0.698806133294436	1.6822449406977	-0.698806133294436	0.846867578551481	-0.698806133294436	1.80480259449805	0.818398921213743	0.827574962383506	-0.698806133294436	-0.698806133294436	-0.698806133294436	0.4029610886398	-0.698806133294436	1.20075400013363	-0.698806133294436	1.12141979810571	1.77881186589802	1.81687157130037	1.05804212365359	-0.698806133294436	1.09901373578979	-0.698806133294436	0.344276959487947	-0.698806133294436	-0.698806133294436	0.937251949461872	0.700728893316637	0.827759726707773	-0.698806133294436	0.910814777707405	-0.698806133294436	-0.698806133294436	0.791581742711814	-0.698806133294436	0.913728528417639	1.32131745033028	-0.698806133294436	1.54134352207186	-0.698806133294436	1.77852686945077	-0.698806133294436	-0.698806133294436	-0.698806133294436	-0.698806133294436	-0.698806133294436	-0.698806133294436	0.971861272405024	-0.698806133294436	1.04426968631248	0.796861895195235	-0.698806133294436	-0.698806133294436	1.1054279639328	1.08320215433218	-0.698806133294436	-0.698806133294436	1.02563389874155	1.59965394997823	0.69026433964101	-0.698806133294436	-0.698806133294436	-0.698806133294436	0.844781639686672	0.68442409375879	-0.698806133294436	-0.698806133294436	-0.698806133294436	1.14390867364356	1.07722422668283	-0.698806133294436	-0.698806133294436	-0.698806133294436	0.965793375036366	-0.698806133294436	-0.698806133294436	0.718554828026495	-0.698806133294436	-0.698806133294436	-0.698806133294436	-0.698806133294436	0.759230388991942	-0.698806133294436	0.686065960748744	-0.698806133294436	-0.698806133294436	-0.698806133294436	-0.698806133294436	-0.698806133294436	3.12589347180404	-0.698806133294436	-0.698806133294436	3.35620240533374	3.71196787230159	-0.698806133294436	-0.698806133294436	-0.698806133294436	-0.698806133294436	-0.698806133294436	2.95665521063347	-0.698806133294436	-0.698806133294436	-0.698806133294436	-0.698806133294436	-0.698806133294436	3.14408881849261	-0.698806133294436	2.76455249212581	2.15725686955862	-0.698806133294436	-0.698806133294436	3.02644372826365	2.87051014950616	2.59027360586178	3.20947372444413	1.95434276258637	-0.698806133294436	2.89539526155954	-0.698806133294436	-0.698806133294436	1.54023146413864	0.877728515118815	-0.698806133294436	-0.698806133294436	-0.698806133294436	-0.698806133294436	-0.698806133294436	1.16820195684893	1.24285764200253	-0.698806133294436	-0.698806133294436	-0.698806133294436	2.57641655118584	2.82668844792444	-0.698806133294436	-0.698806133294436	-0.698806133294436	-0.698806133294436	-0.698806133294436	-0.698806133294436	-0.698806133294436	-0.698806133294436	1.70365599713467	-0.698806133294436	-0.698806133294436	1.52742818518025	-0.698806133294436	-0.698806133294436	-0.698806133294436	-0.698806133294436	-0.698806133294436	-0.698806133294436	-0.698806133294436	-0.698806133294436	1.25083358384424	-0.698806133294436	-0.698806133294436	-0.698806133294436	1.61277121944416	-0.698806133294436	-0.698806133294436	1.60226288529534	-0.698806133294436	-0.698806133294436	-0.698806133294436	-0.698806133294436	-0.698806133294436	-0.698806133294436	-0.698806133294436	-0.698806133294436	-0.698806133294436	-0.698806133294436	-0.698806133294436	-0.698806133294436	-0.698806133294436	-0.698806133294436	-0.698806133294436	-0.698806133294436	-0.698806133294436	1.87791977779249	2.18304939211307	-0.698806133294436	2.15684588197518	2.47339711978395	-0.698806133294436	-0.698806133294436	-0.698806133294436	-0.698806133294436	1.51479985350938	-0.698806133294436	2.48771472461427	1.87415086676189	-0.698806133294436	-0.698806133294436	-0.698806133294436	-0.698806133294436	-0.698806133294436	-0.698806133294436	2.95005772815597	-0.698806133294436	1.85551398350594	-0.698806133294436	-0.698806133294436	-0.698806133294436	-0.698806133294436	2.00792089855825	-0.698806133294436	-0.698806133294436	-0.698806133294436	-0.698806133294436	-0.698806133294436	-0.698806133294436	-0.698806133294436	-0.698806133294436	-0.698806133294436	4.14043848496352	2.49104458472809	-0.698806133294436	-0.698806133294436	2.46684947062629	-0.698806133294436	-0.698806133294436	-0.698806133294436	-0.698806133294436	-0.698806133294436	-0.698806133294436	-0.698806133294436	-0.698806133294436	2.64551793301177	-0.698806133294436	-0.698806133294436	3.0021579264874	2.90644746725542	-0.698806133294436	2.666042472069	3.57588054189238	2.49997218808672	-0.698806133294436	-0.698806133294436	2.80173172233159	-0.698806133294436	-0.698806133294436	-0.698806133294436	-0.698806133294436	-0.698806133294436	2.87051014950616	-0.698806133294436	-0.698806133294436	-0.698806133294436	3.21559358025692	-0.698806133294436	-0.698806133294436	1.92163941635432	-0.698806133294436	2.69221749702497	-0.698806133294436	-0.698806133294436	-0.698806133294436	-0.698806133294436	3.32008720065675	-0.698806133294436	3.42929177085497	-0.698806133294436	-0.698806133294436	2.84915335899667	-0.698806133294436	-0.698806133294436	-0.698806133294436	2.32398627786089	1.94623713663745	2.10824466982468	1.90599405309693	1.42507844363206	1.48042042593113	1.05551979499123	-0.698806133294436	2.33457275763123	3.05899985076614	1.12608771033338	2.0580129357163	-0.698806133294436	-0.698806133294436	-0.698806133294436	-0.698806133294436	-0.698806133294436	-0.698806133294436	1.90664118391949	3.54357509480924	-0.698806133294436	-0.698806133294436	-0.698806133294436	2.72306199931069	-0.698806133294436	-0.698806133294436	-0.698806133294436	-0.698806133294436	-0.698806133294436	-0.698806133294436	-0.698806133294436	-0.698806133294436	1.63561856315095	-0.698806133294436	-0.698806133294436	1.2650573404255	-0.698806133294436	3.66043205486685	-0.698806133294436	2.0795774764556	-0.698806133294436	3.07561063521031	1.89377594489048	1.50704777823362	1.39238318509954	-0.698806133294436	1.89356289448025	-0.698806133294436	0.521927868404718	3.61323507621997	-0.698806133294436	-0.698806133294436	-0.698806133294436	-0.698806133294436	-0.698806133294436	2.42939250460043	-0.698806133294436	-0.698806133294436	-0.698806133294436	-0.698806133294436	1.89633603324523	-0.698806133294436	-0.698806133294436	-0.698806133294436	-0.698806133294436	1.39238318509954	1.95569991549179	-0.698806133294436	-0.698806133294436	1.61613938397233	-0.698806133294436	-0.698806133294436	-0.698806133294436	-0.698806133294436	2.35113496654297	-0.698806133294436	2.15807931631323	-0.698806133294436	-0.698806133294436	-0.698806133294436	-0.698806133294436	-0.698806133294436	-0.698806133294436	-0.698806133294436	-0.698806133294436	-0.698806133294436	-0.698806133294436	-0.698806133294436	-0.698806133294436	-0.698806133294436	-0.698806133294436	-0.698806133294436	1.76325774826801	1.58205563656523	-0.698806133294436	1.4337395526145	-0.698806133294436	1.62875538969541	2.17800890648219	-0.698806133294436	-0.698806133294436	-0.698806133294436	-0.698806133294436	-0.698806133294436	-0.698806133294436	-0.698806133294436	-0.698806133294436	-0.698806133294436	-0.698806133294436	-0.698806133294436	-0.698806133294436	-0.698806133294436	-0.698806133294436	-0.698806133294436	-0.698806133294436	-0.698806133294436	-0.698806133294436	-0.698806133294436	-0.698806133294436	-0.698806133294436	-0.698806133294436	-0.698806133294436	-0.698806133294436	-0.698806133294436	2.46576186562462	-0.698806133294436	-0.698806133294436	-0.698806133294436	-0.698806133294436	-0.698806133294436	-0.698806133294436	-0.698806133294436	-0.698806133294436	-0.698806133294436	-0.698806133294436	-0.698806133294436	-0.698806133294436	-0.698806133294436	-0.698806133294436	-0.698806133294436	-0.698806133294436	-0.698806133294436	1.59046179141666	-0.698806133294436	-0.698806133294436	-0.698806133294436	1.49089422890464	-0.698806133294436	-0.698806133294436	-0.698806133294436	2.03982098883623	-0.698806133294436	1.7610156005053	-0.698806133294436	-0.698806133294436	-0.698806133294436	-0.698806133294436	2.59087988410646	-0.698806133294436	-0.698806133294436	-0.698806133294436	-0.698806133294436	2.15069985424109	1.5322637822337	-0.698806133294436	1.62631619481398	-0.698806133294436	-0.698806133294436	1.64750009306931	-0.698806133294436	1.33783861793085	-0.698806133294436	3.09430218013824	1.35830569067139	1.25985729100616	1.15382378466102	1.24032125887139	1.21291763375531	-0.698806133294436	-0.698806133294436	-0.698806133294436	1.04402153085329	-0.698806133294436	-0.698806133294436	-0.698806133294436	-0.698806133294436	-0.698806133294436	-0.698806133294436	-0.698806133294436	-0.698806133294436	-0.698806133294436	-0.698806133294436	-0.698806133294436	-0.698806133294436	-0.698806133294436	-0.698806133294436	-0.698806133294436	1.22092078505787	1.39238318509954	-0.698806133294436	-0.698806133294436	1.31541859625558	-0.698806133294436	-0.698806133294436	-0.698806133294436	0.822604819448739	-0.698806133294436	-0.698806133294436	-0.698806133294436	-0.698806133294436	-0.698806133294436	-0.698806133294436	-0.698806133294436	1.35757936371072	-0.698806133294436	1.0860773121423	-0.698806133294436	-0.698806133294436	-0.698806133294436	-0.698806133294436	-0.698806133294436	-0.698806133294436	-0.698806133294436	-0.698806133294436	-0.698806133294436	-0.698806133294436	1.92361201264616	-0.698806133294436	-0.698806133294436	-0.698806133294436	1.68820286137099	-0.698806133294436	-0.698806133294436	1.10650206146076	2.29189077581387	-0.698806133294436	-0.698806133294436	-0.698806133294436	-0.698806133294436	-0.698806133294436	-0.698806133294436	-0.698806133294436	-0.698806133294436	-0.698806133294436	-0.698806133294436	-0.698806133294436	2.37644984897165	-0.698806133294436	1.73996610263112	1.40302120579502	-0.698806133294436	2.01293131395355	-0.698806133294436	-0.698806133294436	-0.698806133294436	1.96525025254223	-0.698806133294436	-0.698806133294436	-0.698806133294436	-0.698806133294436	2.25349317974749	-0.698806133294436	2.15151729595661	-0.698806133294436	2.25259514166811	-0.698806133294436	-0.698806133294436	2.15479329768056	-0.698806133294436	2.39314137962661	2.12167956947423	-0.698806133294436	1.61517582966198	-0.698806133294436	-0.698806133294436	2.65830325848929	-0.698806133294436	-0.698806133294436	-0.698806133294436	-0.698806133294436	-0.698806133294436	1.53623905961601	1.77284410445953	1.60845824119572	-0.698806133294436	1.41805389752619	2.18642282972835	2.94431444729375	1.79809560481593	-0.698806133294436	-0.698806133294436	-0.698806133294436	2.19235179166873	-0.698806133294436	-0.698806133294436	-0.698806133294436	-0.698806133294436	-0.698806133294436	-0.698806133294436	-0.698806133294436	-0.698806133294436	-0.698806133294436	-0.698806133294436	1.46595661057994	1.39692671779907	1.1506944888387	-0.698806133294436	1.81273403282482	1.67581035301804	-0.698806133294436	-0.698806133294436	-0.698806133294436	-0.698806133294436	1.42234011250595	1.17695231801257	-0.698806133294436	-0.698806133294436	0.682340520245019	1.03796649487998	1.06057265766238	0.736880860265595	0.528580538265161	2.53063003367719	-0.698806133294436	-0.698806133294436	-0.698806133294436	-0.698806133294436	2.0237494815025	2.58483140681304	3.0906024618131	1.93752743429286	3.28715464804271	-0.698806133294436	-0.698806133294436	1.92163941635432	-0.698806133294436	0.702873007648553	1.14913436652682	-0.698806133294436	-0.698806133294436	1.54201139703014	-0.698806133294436	1.66560352967216	1.80392520456898	1.56683719367897	1.50362329333459	1.69865262993741	-0.698806133294436	-0.698806133294436	1.81687157130037	-0.698806133294436	1.22339887123611	1.52283587039487	-0.698806133294436	2.16137540705796	1.16907278245232	2.63224314132545	-0.698806133294436	1.43136911977623	-0.698806133294436	1.48167094972115	-0.698806133294436	-0.698806133294436	-0.698806133294436	-0.698806133294436	1.96251256649307	-0.698806133294436	2.33554019639507	2.62098449050188	2.50840590235342	-0.698806133294436	-0.698806133294436	2.23302275563153	-0.698806133294436	-0.698806133294436	-0.698806133294436	-0.698806133294436	-0.698806133294436	2.77444770008592	1.69498237790432	-0.698806133294436	-0.698806133294436	-0.698806133294436	-0.698806133294436	-0.698806133294436	2.76596101997818	3.04231683641244	1.77341091444499	-0.698806133294436	2.37194055013858	2.28262599596145	1.84449479044596	-0.698806133294436	2.29935913156548	-0.698806133294436	-0.698806133294436	-0.698806133294436	1.56364059838942	2.1240680917584	-0.698806133294436	2.0230247802479	-0.698806133294436	-0.698806133294436	-0.698806133294436	-0.698806133294436	-0.698806133294436	-0.698806133294436	-0.698806133294436	-0.698806133294436	-0.698806133294436	-0.698806133294436	-0.698806133294436	-0.698806133294436	-0.698806133294436	-0.698806133294436	-0.698806133294436	-0.698806133294436	-0.698806133294436	-0.698806133294436	-0.698806133294436	-0.698806133294436	-0.698806133294436	-0.698806133294436	-0.698806133294436	1.36890567752306	1.90599405309693	1.85428366321144	-0.698806133294436	1.40034971608431	1.59281022308467	1.96696499373366	1.76550500354725	-0.698806133294436	-0.698806133294436	-0.698806133294436	1.66205656872839	1.25019271652092	1.1208724186065	-0.698806133294436	0.9961698124143	-0.698806133294436	1.36706892798395	1.92131101923728	-0.698806133294436	1.21752542372673	-0.698806133294436	1.11868664270227	-0.698806133294436	-0.698806133294436	-0.698806133294436	-0.698806133294436	-0.698806133294436	-0.698806133294436	1.69028381504034	-0.698806133294436	1.4235126565925	-0.698806133294436	-0.698806133294436	-0.698806133294436	1.66104555152928	-0.698806133294436	1.34032636750764	1.5618188705926	-0.698806133294436	-0.698806133294436	2.29235606797248	1.51263993689352	-0.698806133294436	1.09609114716326	1.91443890082937	1.09609114716326	2.14418263349442	1.27786785010573	1.57027428638816	-0.698806133294436	1.58578243150725	-0.698806133294436	-0.698806133294436	-0.698806133294436	-0.698806133294436	-0.698806133294436	-0.698806133294436	-0.698806133294436	-0.698806133294436	-0.698806133294436	-0.698806133294436	2.11296709607287	-0.698806133294436	1.36890567752306	2.24098728387128	1.29457897772606	1.98741621709586	2.38754981309452	1.43690990042031	-0.698806133294436	-0.698806133294436	1.31714936998034	-0.698806133294436	-0.698806133294436	1.64104592543624	-0.698806133294436	-0.698806133294436	-0.698806133294436	-0.698806133294436	-0.698806133294436	-0.698806133294436	-0.698806133294436	1.686645078087	2.30735007098313	1.46759800833307	1.92933203884724	-0.698806133294436	1.41999962821798	1.51891770540782	1.18431650670702	0.90132265378927	1.1046233431716	2.56399320564691	2.26773530527446	1.37833327697682	-0.698806133294436	1.57618495971551	0.991522822717283	1.04526310533796	-0.698806133294436	1.62194134732997	2.01724516330915	0.849150237479382	0.960663088234099	-0.698806133294436	0.73253211113606	1.63046655308919	1.0179205644107	0.832394857351679	0.51175514230808	0.665044605703849	0.23588156719837	0.788433173182161	-0.698806133294436	2.69089470700183	-0.698806133294436	-0.698806133294436	-0.698806133294436	-0.698806133294436	-0.698806133294436	-0.698806133294436	-0.698806133294436	-0.698806133294436	-0.698806133294436	-0.698806133294436	-0.698806133294436	-0.698806133294436	-0.698806133294436	-0.698806133294436	-0.698806133294436	-0.698806133294436	-0.698806133294436	-0.698806133294436	-0.698806133294436	-0.698806133294436	-0.698806133294436	2.24543726389265	-0.698806133294436	-0.698806133294436	-0.698806133294436	-0.698806133294436	-0.698806133294436	-0.698806133294436	-0.698806133294436	-0.698806133294436	-0.698806133294436	-0.698806133294436	-0.698806133294436	-0.698806133294436	-0.698806133294436	-0.698806133294436	1.84876572375091	-0.698806133294436	-0.698806133294436	-0.698806133294436	-0.698806133294436	-0.698806133294436	-0.698806133294436	-0.698806133294436	-0.698806133294436	-0.698806133294436	-0.698806133294436	-0.698806133294436	-0.698806133294436	3.8400126025962	2.70820884252628	-0.698806133294436	-0.698806133294436	-0.698806133294436	-0.698806133294436	-0.698806133294436	-0.698806133294436	-0.698806133294436	-0.698806133294436	-0.698806133294436	-0.698806133294436	-0.698806133294436	-0.698806133294436	-0.698806133294436	-0.698806133294436	-0.698806133294436	-0.698806133294436	1.20317245906891	-0.698806133294436	1.59234006811505	-0.698806133294436	-0.698806133294436	2.99189703132299	3.13831368887674	-0.698806133294436	-0.698806133294436	-0.698806133294436	-0.698806133294436	-0.698806133294436	3.107964505191	-0.698806133294436	-0.698806133294436	-0.698806133294436	2.16468162556985	-0.698806133294436	-0.698806133294436	-0.698806133294436	-0.698806133294436	-0.698806133294436	-0.698806133294436	-0.698806133294436	-0.698806133294436	-0.698806133294436	-0.698806133294436	-0.698806133294436	-0.698806133294436	-0.698806133294436	1.83540339722593	2.38501739938584	-0.698806133294436	-0.698806133294436	2.64551793301177	-0.698806133294436	3.14408881849261	1.96182927623856	-0.698806133294436	-0.698806133294436	-0.698806133294436	-0.698806133294436	-0.698806133294436	2.91600262730938	3.45133424142245	-0.698806133294436	-0.698806133294436	3.23206303553338	-0.698806133294436	-0.698806133294436	-0.698806133294436	-0.698806133294436	1.62145649394522	2.01724516330915	2.23302275563153	2.96661968505249	1.65249463639269	1.99232877375857	-0.698806133294436	2.66087728177268	-0.698806133294436	-0.698806133294436	-0.698806133294436	-0.698806133294436	-0.698806133294436	-0.698806133294436	1.37480921452132	-0.698806133294436	-0.698806133294436	-0.698806133294436	-0.698806133294436	-0.698806133294436	-0.698806133294436	-0.698806133294436	-0.698806133294436	-0.698806133294436	0.983000648783447	1.85797913353547	-0.698806133294436	-0.698806133294436	-0.698806133294436	1.96593580797467	-0.698806133294436	-0.698806133294436	-0.698806133294436	1.62388323876535	-0.698806133294436	-0.698806133294436	1.92525874823585	-0.698806133294436	-0.698806133294436	-0.698806133294436	-0.698806133294436	-0.698806133294436	-0.698806133294436	3.17337916604959	-0.698806133294436	-0.698806133294436	-0.698806133294436	-0.698806133294436	3.7690978724686	-0.698806133294436	-0.698806133294436	-0.698806133294436	-0.698806133294436	-0.698806133294436	2.45171730782174	-0.698806133294436	-0.698806133294436	2.46358978464225	-0.698806133294436	-0.698806133294436	-0.698806133294436	-0.698806133294436	-0.698806133294436	-0.698806133294436	-0.698806133294436	-0.698806133294436	3.16549987648071	-0.698806133294436	-0.698806133294436	-0.698806133294436	-0.698806133294436	-0.698806133294436	-0.698806133294436	2.50897037643095	3.47628753799019	-0.698806133294436	3.34253636880475	-0.698806133294436	-0.698806133294436	-0.698806133294436	-0.698806133294436	-0.698806133294436	-0.698806133294436	-0.698806133294436	-0.698806133294436	-0.698806133294436	-0.698806133294436	1.70233681971414	1.85305484176037	-0.698806133294436	-0.698806133294436	4.26670106845936	-0.698806133294436	3.3584946915591	-0.698806133294436	-0.698806133294436	1.91509140359403	-0.698806133294436	-0.698806133294436	-0.698806133294436	3.39221400118329	-0.698806133294436	-0.698806133294436	-0.698806133294436	-0.698806133294436	-0.698806133294436	-0.698806133294436	-0.698806133294436	-0.698806133294436	-0.698806133294436	-0.698806133294436	2.99019531564363	-0.698806133294436	3.22792504532034	-0.698806133294436	2.18136661481846	-0.698806133294436	-0.698806133294436	-0.698806133294436	-0.698806133294436	2.25439195554031	-0.698806133294436	1.70128276646754	-0.698806133294436	1.77114562135393	-0.698806133294436	1.39012013219908	1.98078610793566	2.79016686968576	-0.698806133294436	-0.698806133294436	1.8518275159379	2.600012514546	2.53485766625414	1.61157119844982	2.66023324185531	-0.698806133294436	1.26212837738591	2.30876626139032	-0.698806133294436	0.92043269484744	2.36761541475848	1.33854867714765	1.51978697131301	2.24306168499491	1.92229652657601	3.23102723861666	-0.698806133294436	2.70329936011492	1.52655169647293	1.13411391782874	1.25630073712358	1.21721744106161	-0.698806133294436	-0.698806133294436	-0.698806133294436	-0.698806133294436	1.94691017603846	1.48229685578946	2.93128904214282	1.26897846102383	2.05116956754002	1.76008287486976	-0.698806133294436	2.0501778613087	0.841381612847105	2.19426445029106	1.41417511427411	0.986213923645117	0.308753988369539	1.96319630871914	0.487522364207183	2.12966215976886	1.50661901843452	2.20990427591589	-0.698806133294436	-0.698806133294436	2.83599729251934	1.03563135269017	1.6786362873507	1.62242644828509	1.46841982230142	-0.698806133294436	0.658571102358267	0.907912678338773	0.550326024241457	0.710123457535081	-0.698806133294436	1.78424243247593	0.529042187960148	2.27453705951647	1.63414371631592	-0.698806133294436	-0.698806133294436	0.745446847904088	0.546506082366295	0.123861879441765	-0.698806133294436	1.48167094972115	0.777612595675852	0.779935256245344	0.45657893567431	1.82422829774314	1.45479230046535	0.450925099596963	0.987076957102249	1.80435405425508	0.894243903481304	0.574685675797899	1.02638796641202	1.59398663786295	0.931246419345159	2.42021947582403	0.635252642556785	-0.698806133294436	-0.698806133294436	1.73941821359309	2.06571802381973	1.69865262993741	0.705332154279535	-0.698806133294436	1.41301476097902	0.622831297787286	1.5449855564856	-0.698806133294436	-0.698806133294436	1.3330020252179	0.978547787972217	0.820224433683202	1.69847754071138	-0.698806133294436	0.452584879425798	0.86212988282161	1.49817057069208	0.275310272140299	1.07476830844341	2.00635114993629	0.783304340068835	1.90258030435914	0.521357950424313	-0.698806133294436	1.06069940054638	-0.698806133294436	0.318676408111569	0.988286867745447	1.65166040145293	1.15382378466102	1.36206801211189	0.869935459168839	0.315500725142342	0.932957277644312	1.42202769359931	-0.698806133294436	0.47879036809641	0.410357900041614	1.8809134638974	0.983344272320843	0.573968479336814	2.0306071382605	-0.698806133294436	1.94839241226081	2.06678739160831	0.979231126701511	0.841664319039101	-0.698806133294436	2.33425046544442	-0.698806133294436	0.485807800864954	1.97528495097172	1.08721283930883	1.05652774463577	1.05033279579617	0.97321641243294	0.0410061602551346	0.243632619357514	1.43105353488151	0.891953654991587	-0.0182516795613672	0.137291561717	1.04526310533796	0.599758391674666	1.7610156005053	-0.698806133294436	-0.698806133294436	2.04055739184729	0.542592753873951	0.784257629662017	-0.698806133294436	0.616378891253341	2.27765527546923	1.32848477155129	1.49936058503997	1.74564561092341	0.608803902939896	1.86230768158548	1.16627011443139	1.51783227451461	-0.698806133294436	-0.00308897690790563	-0.698806133294436	1.52229068461789	1.88745669611943	0.685816922219478	2.7742111327299	1.69219529379532	1.06451130490716	1.76691214082056	1.68164256110836	2.56402705939346	1.22308870680221	1.54215987897076	1.63989208529287	1.580894038359	1.52054825181651	1.29991142110781	1.60618984500061	2.09389183837137	0.222346175112663	1.75565516338056	0.933314209204803	0.955899175851813	1.58112624308235	1.01230525542236	0.369281358494147	1.66509601893837	0.885206579687571	1.27105528149988	0.727653928666622	0.924866051033629	1.27894416990805	0.971184622168929	0.707491589433219	0.993223401716815	1.24891244445872	0.664538723262804	1.01856037991733	0.745501417230977	0.276518222564637	0.692147519120263	0.210439182436065	0.880909593912114	0.112372492917113	-0.698806133294436	0.594833813086652	0.762021580209261	-0.0116390532415303	0.282172797936665	0.630924638062718	0.638570562745277	0.85424949183513	1.75126575282159	1.62948836888127	0.60328192195726	0.696917727763309	2.17738049718333	-0.698806133294436	-0.698806133294436	0.736557745853862	0.509853812375957	0.716201820237808	0.652021829105063	-0.698806133294436	-0.698806133294436	0.402869284966181	1.99120385584342	1.63623375650954	-0.698806133294436	0.980371409220852	0.198607014451672	1.19092671565662	0.281884850336653	1.19909540939106	0.45968304775429	-0.698806133294436	0.96110779920215	-0.698806133294436	1.80861356529692	0.340282272387621	1.2989779637802	2.11929637743825	0.976615035999993	0.0874268397737138	1.53358697948889	1.10061243404153	1.39137666919864	1.83709422614472	0.0342696291809844	1.6451781961314	0.48329903400267	0.209456187239515	-0.698806133294436	-0.698806133294436	0.988286867745447	0.366964195119366	0.986098927225447	0.551045046784847	1.02575503818586	1.56303296091097	0.89347291737733	-0.698806133294436	-0.698806133294436	0.447171600685666	0.454300258946645	0.238690738654863	1.59108746752287	0.561693088057279	-0.698806133294436	0.445577970991314	-0.698806133294436	1.3586690803918	0.503083278382331	1.10650206146076	1.34139472906098	1.90647936275258	1.56500922933206	-0.698806133294436	0.16961763272111	0.552605961038572	0.88811917183256	1.25158187966689	0.535894708827335	1.26169531860478	0.854313466721553	0.245558008539073	0.259542265191188	0.902553718184465	0.193430172607388	0.227941567757778	1.27160265975977	0.18395323104205	2.41995848511188	0.579415768850651	1.50973207023193	0.576216500524428	1.58031377766518	0.751669255542481	0.631061571078818	0.569003071969031	0.863781393011574	-0.698806133294436	1.94534043434265	-0.698806133294436	1.92641303900356	-0.698806133294436	1.19909540939106	0.39630142388435	0.972425615735886	0.641627626423644	1.2737408159724	-0.698806133294436	1.06019255273245	1.13189176193169	1.6108519148477	0.640236189905308	0.300525901223956	1.08625190210814	-0.698806133294436	0.181530102594783	-0.698806133294436	0.924231064185003	-0.0194707869655549	0.554693659781988	1.89933095815896	1.63873963780827	1.43038328558279	-0.698806133294436	1.29379180414328	0.950617201162359	1.08852509980032	0.960329729421904	1.68768332147645	1.40273459005289	1.09406055869565	-0.698806133294436	0.863489670057435	0.188841081263156	1.5443527502037	0.981094485023524	0.987748889771167	0.793747528110334	0.636149496578415	0.00750623149781792	0.144072016763091	0.130673386656082	0.100547490345104	1.05357060603583	0.927942952422702	0.703691685952074	0.489601159603998	0.971334935969752	1.14243184747087	0.0982436111875109	-0.698806133294436	0.509351580370189	0.942945119343316	1.24821977658047	1.37944907467642	1.60131334747008	0.530776670293177	1.21092884358113	1.4097352750492	2.23324320900073	0.699201726090555	1.93975367205763	0.287167754468917	0.81621464892838	1.63832838637241	1.4700656861937	1.26245331714759	1.36499191525402	1.3716065445826	0.300226617250112	1.50533393892287	0.63408178673141	1.34998915109944	1.75696466022627	1.88638790482759	0.828036965318995	2.2146622017707	0.00644649634489693	1.02478645821449	1.34998915109944	0.75133885655998	1.47068365525597	1.47295314588615	-0.698806133294436	-0.698806133294436	1.12268019502151	0.350951386162202	1.17320735393908	1.65005654182157	0.95050755953067	1.33450909407065	0.612114712433405	1.07453604101587	0.713181522450058	-0.698806133294436	0.446872438266465	0.337690724714655	0.424512590804146	0.485486904679414	-0.698806133294436	-0.698806133294436	1.03403769316705	1.96593580797467	1.55411595847449	1.58776831665167	1.4245562100726	-0.698806133294436	0.521642838675241	1.13708638172913	0.145072508993742	1.51065728202564	0.919941758219981	1.03396421924416	1.41114847475204	1.56390113548815	0.890740552556943	1.23884523783265	1.04837578634777	1.56375457443024	1.93863995070086	1.62485567429555	1.24976574264182	1.80467720578127	1.25856226395166	1.0801815131523	1.55565145871102	-0.698806133294436	1.03858218365356	-0.698806133294436	0.525646180286432	0.182163402142462	0.961219018498463	1.40340350402056	0.0711867095298871	0.626762689063598	0.964526106839081	0.712065477530738	1.47435894408696	1.65543215022121	1.78749593658807	0.581011338533033	0.24502605152974	0.205789466805679	-0.0412159908373013	0.682043420483467	1.66357509226184	1.54334859017254	1.46105017618612	-0.698806133294436	-0.698806133294436	1.38899077306314	-0.698806133294436	-0.698806133294436	-0.698806133294436	2.49326992375271	-0.698806133294436	-0.698806133294436	1.42703953793232	-0.698806133294436	-0.698806133294436	2.23302275563153	1.12608771033338	1.78386036790127	1.66695820250437	2.32647942456942	1.8587507291808	-0.698806133294436	1.03342562472838	2.5884566821724	1.61581809041494	1.18772637601243	1.57372404619403	0.805216996622058	2.13448047430424	0.573407797020664	1.17271126483547	1.67495564152742	1.32533082560072	0.805395875830443	1.1152833032314	0.481756678838712	1.11759599404992	0.814218449218639	0.455615667995222	1.13092149896079	2.0457267088285	0.618656370220652	-0.698806133294436	2.55435177647786	1.90647936275258	0.749936487133334	-0.698806133294436	0.477523918170829	1.58484934645988	1.21276448044743	1.02321512219551	-0.698806133294436	-0.698806133294436	1.70961455547958	0.780624985722695	2.19774422540136	1.44348428058176	1.39389510797999	1.737047559542	1.7086852671427	0.955567947628488	0.877034539505274	0.572661041184961	2.06477536227026	0.682786429030882	0.961998019438318	0.637462618614711	1.32848477155129	2.19677728873749	2.26902546159749	1.27969011313287	1.14250211124595	1.6640818004785	2.21704900138328	1.11514747120165	0.341990355355721	1.27291781048919	0.636632955345953	2.12579646267126	1.7080220328637	1.23286244155853	0.35771586628194	0.443344828393909	0.756561756961009	0.274388643760494	0.981284883904418	0.166053038391444	0.806201409412514	1.52971095313938	0.203725225830497	0.978798273242112	0.227014755883779	0.794451424604285	0.680634080644927	1.21230519012948	1.11505692936939	-0.698806133294436	0.89357431573051	0.881840082556395	0.923808045993739	0.713389369966035	0.675541980934044	-0.698806133294436	1.22993912779994	-0.698806133294436	2.30029624371547	1.11189442851234	1.06846993864724	-0.698806133294436	0.935960909764068	0.796685230564181	0.887113492604606	1.71214139211456	-0.698806133294436	1.02369826700307	2.04591179808768	1.54097268799522	-0.698806133294436	0.55212523708877	2.16137540705796	0.984376086181883	-0.698806133294436	0.902759099639561	0.689763089495514	0.715315109763354	1.48627093694261	0.821688318147621	-0.698806133294436	-0.698806133294436	0.837435673394541	1.43314635694969	1.02951988071101	1.01480911704983	0.789131597706913	0.70687387392956	-0.698806133294436	1.45111473010162	2.93920958740401	1.52611376370849	2.07378378756841	-0.698806133294436	1.09476625887606	-0.698806133294436	1.24111305488226	0.827020963976842	1.00909804812573	-0.698806133294436	1.20590171236342	-0.698806133294436	-0.698806133294436	2.31274128059701	0.441713027454605	1.7410627998022	-0.698806133294436	-0.698806133294436	1.2521167842022	-0.698806133294436	2.41336685164121	-0.698806133294436	-0.698806133294436	-0.698806133294436	1.03391524052577	1.61517582966198	-0.698806133294436	1.86137857287424	0.988979118529163	0.968933536057	1.98009065841473	-0.698806133294436	-0.698806133294436	-0.698806133294436	0.745174068554604	1.25243789010538	2.4663055375586	-0.698806133294436	-0.698806133294436	-0.698806133294436	-0.698806133294436	1.86354782343128	1.66054044174621	1.85921396975128	-0.698806133294436	1.30374072877643	-0.698806133294436	-0.698806133294436	1.3424644044559	1.46431817873923	1.71267419452569	1.91879680022631	1.13078298565653	0.839124064874066	1.12237861498184	-0.698806133294436	-0.698806133294436	2.48163521855229	-0.698806133294436	-0.698806133294436	1.08137796495157	-0.698806133294436	0.931460058498513	1.91020775252383	1.46390903312822	2.10302197009274	0.652588627295993	1.67786475663232	0.767808321031656	-0.698806133294436	1.76691214082056	2.55906123842918	-0.698806133294436	-0.698806133294436	-0.698806133294436	0.89357431573051	0.655715200965316	1.46739267110141	2.28493488798919	1.58205563656523	0.768316335274819	-0.698806133294436	1.88676873124327	1.47212722043113	1.2311907241993	1.17900762375275	2.83811747355194	1.37037784835817	2.20990427591589	1.92196791878063	1.25533336439942	1.09848155270772	1.93054614237874	1.00460698529171	2.21958619520268	2.26432749377694	2.00222400833708	1.95978211200726	1.70550586007206	1.79887091551322	2.09517103391956	1.90067082508492	2.53316473717934	1.24859268069343	1.54401790955093	1.46650341316483	0.443196279235084	1.21016519292003	1.66104555152928	0.766117707977649	-0.698806133294436	-0.698806133294436	1.79201105963334	0.837810519181013	0.631130048955137	0.898050040094639	-0.698806133294436	1.26652563348231	1.52116498710224	2.16966006577188	0.908119586378826	0.371868408403478	0.364742791469132	0.401402611030483	1.97558156586632	1.47626437272474	0.438955140269755	1.74895852818679	0.474475203332051	1.08098761740035	0.409985578145146	-0.698806133294436	1.13369679512737	1.20590171236342	0.945372653941291	0.13630997026951	0.813916497769324	1.08202897535607	0.962666384158524	1.38311634425824	0.293836901372003	1.62768137354757	0.104005291984578	1.28710206309572	1.90886303703512	0.786690243676678	0.628328656784503	0.776497116662675	0.650465771396272	-0.698806133294436	-0.698806133294436	0.580549025189557	0.263261409829943	1.03342562472838	1.133002071477	2.06181817872277	1.01936090331428	1.29087434581548	1.30864443013762	1.23443271877535	1.23150391655264	2.04173671107604	0.0752260392897605	1.17373295345651	1.57349366650358	0.174795210522475	0.16010576012266	1.42015546993528	1.39528330839988	1.14165934977145	0.994927818249214	0.853418346289314	0.903684038956505	0.683344252794428	-0.698806133294436	0.916339999735578	1.94679797226275	0.581495048335667	0.0578041193471971	1.44368425618552	0.917981311682945	1.7485898742148	1.32236262220751	0.333748506939219	1.92154557786337	0.836125294898938	1.51967826824334	1.81954048991535	1.73006024510257	0.013970883023248	0.210500692781486	1.17794996451149	1.2256976840858	0.337852300334986	1.32670613454914	1.21250928775986	1.00555026910536	0.963558471526111	-0.698806133294436	2.31516167909608	0.556103030350491	0.646241531521598	1.07334997061878	1.8404844445395	0.999908074164005	-0.698806133294436	1.37728076405725	0.529735355731454	0.331749223254126	0.656713292107668	-0.698806133294436	1.51163370828187	2.15561386110483	0.62594723749119	0.871605257364966	1.67642621475426	0.793161501986783	-0.698806133294436	0.143598952027853	-0.698806133294436	0.580801151816514	0.268337112955683	-0.698806133294436	0.750926088215557	0.50907275406283	1.24317522979787	2.15561386110483	0.583328276074833	0.997803030807146	2.1386470278646	0.33922782313711	0.525588793019721	1.54811870452105	2.13996757497391	0.425949025932662	1.73191563809302	1.10368564867403	0.965234020505457	1.26288676455138	-0.698806133294436	-0.698806133294436	-0.698806133294436	0.553929985961569	0.39857258233196	2.21154556755106	0.453694214627337	1.22712987792854	1.22215890606821	1.87854929381348	0.900912764755353	0.782006555488295	1.55909292633692	-0.698806133294436	-0.698806133294436	1.43571970780184	0.530660875921252	0.574155490824966	1.08046745547395	1.27105528149988	1.96621015741581	1.49568221009451	0.723207271488503	1.79902605015523	0.4280628146496	0.334871652208992	0.486128881368806	1.28018777223975	-0.698806133294436	1.48167094972115	1.50590486332969	1.38149837963033	1.10417668380068	0.997919824254877	1.56683719367897	1.15396631308008	0.879615571481556	1.10928355236137	1.18011080737907	2.35666989473061	-0.698806133294436	-0.698806133294436	0.927836636669746	1.4834454677396	1.17920363666396	1.10176905880249	0.0544908431588743	0.990481179407316	0.926420567279956	0.450172323767302	0.145177966353957	-0.698806133294436	0.0405638349913667	0.634839146831335	0.655003247876233	0.635528459590208	0.578284657049773	0.346409668890092	0.274317824414011	1.20347526485298	1.07077773840025	-0.698806133294436	1.43067892203475	1.42155926986635	0.336158379055435	1.37629131140903	0.52639273578233	1.71262090116323	0.782438874366777	1.48097600238429	0.515802541485041	0.368937408612793	1.25953334797817	1.01560571581701	1.09715265819805	0.994850261316577	0.420036683601749	1.29221962766997	1.39245871995373	1.8616881808642	1.03792546643737	1.3679868223828	0.95637787778868	-0.698806133294436	0.0309286420317153	0.0416908202274623	0.938832971182652	0.704819061519423	0.415927427661123	0.739349818027392	1.49131569078421	1.81583557948436	0.919170953700388	1.73024110423604	0.824717382029028	0.929326463969151	0.367563928492982	0.340282272387621	1.44799450588061	-0.698806133294436	0.435722781281813	0.433481355244189	1.20833529803537	0.947808197082543	0.192543848696507	1.561591404281	0.368765520757168	1.19586321630622	1.79558000927403	0.383763228610573	0.884405184787569	1.62631619481398	1.65419873106844	0.194436878945801	0.986750805973077	0.722337354266824	1.46309129572533	0.0196469356049238	0.0530740068338767	2.45386668874916	1.25040628473825	1.04195666156791	1.40455138660484	2.51960634151151	0.870229844623059	1.54076508562326	0.294871277418706	0.565183246970985	1.06091068453271	0.577970839046351	1.18471112851225	0.757727972779656	1.12746582126458	0.916235360682198	0.609266336195983	1.54524624911054	0.0643495269336067	1.64335779539917	1.31239808195401	0.843835532095356	1.07912529601168	-0.698806133294436	0.15721793938972	0.575966301311542	-0.0387072339629411	1.87477804631403	0.939084810904879	1.99797167602299	1.51410812855088	-0.698806133294436	-0.698806133294436	-0.698806133294436	1.28819012230337	0.813041585327801	0.19938590668734	-0.698806133294436	1.94142651843847	0.641766941237979	0.46239441418516	1.16222810634163	1.35772458086777	1.04941613350228	1.82818907661405	0.744928662976639	0.914632776900753	1.59328061277676	1.45232546166169	1.12870815052113	1.6972278216184	0.578347440443098	1.45441442382243	1.6246935326189	0.939048828525095	-0.698806133294436	0.988979118529163	1.35748861522828	1.37000957427731	0.901117680193538	1.19182206166271	-0.0975294179356031	1.95978211200726	0.858548688061809	-0.698806133294436	1.09265104645233	1.63120085119402	0.793513057238014	1.46534185156484	0.819493650606405	-0.698806133294436	-0.698806133294436	-0.698806133294436	0.89988905898444	0.772394314944746	-0.698806133294436	1.18891574463491	0.950288324984389	0.947881023412386	-0.698806133294436	1.7166795294334	0.475629641240766	1.71471930836912	1.60115518392573	2.25469171159707	1.55096258246452	1.39465203851527	1.3805662868244	1.6425314852524	1.0072038392224	0.580423001714178	0.445279686171723	2.41969755496054	1.77152280995578	2.05405080729127	1.58687220227809	3.21457149479287	1.15097847095556	1.59175270417314	-0.698806133294436	1.3878628546212	0.296501272261609	1.51274781240818	1.35413752543287	2.18578950758545	1.09688714687403	1.1046233431716	1.1121650085957	-0.698806133294436	1.86354782343128	1.14447198591266	1.82174028125989	1.79229995700497	1.46891326817621	0.663696484758089	0.882825060176868	2.11583039972116	0.744683348135044	0.779935256245344	0.704306374791139	2.05747214593922	-0.698806133294436	1.44869812969584	1.65049369177015	2.1677904533874	1.76213603721793	1.63956267260254	1.43354177715099	1.48125391771641	-0.698806133294436	1.10825057303684	2.92134413647804	1.78553298810644	1.17446351433746	0.848578877195586	1.98858376977792	1.3645039203144	1.35070919282389	1.34855084816122	1.78405138178874	-0.698806133294436	-0.698806133294436	2.00578091722781	1.65852265572823	2.57235143200329	1.38842663395092	1.89569540751047	0.54614923899779	-0.698806133294436	0.580675075220699	-0.698806133294436	1.58453852380313	2.27820646885282	1.26028940842842	1.84632297245151	1.1401165717673	1.15525019816272	0.387671196394992	1.5627292903346	1.16723546298219	1.74969625116749	1.23260101518756	0.595867239448924	0.906156341666279	1.83034793048168	0.520333522444818	1.81835342440563	1.6274130587974	1.2469956834807	1.34783258528898	0.997803030807146	2.11060326699253	2.26160885169448	-0.698806133294436	1.83299285571239	-0.698806133294436	1.79615996694318	-0.698806133294436	1.13064449625452	1.18965997522519	0.603674690877773	0.998270312755723	1.61638042558439	2.26905583649552	1.22681832213007	0.418332438323246	0.235686229998717	0.565551832997335	1.62283088835536	-0.698806133294436	1.18589613406053	1.68219329343827	1.17689367080278	1.39503074646803	0.817396939409515	1.36719125845563	2.3924281726157	1.5039437965809	1.36706892798395	1.34225036413813	0.883104828056087	1.84379921274973	0.898101060693036	1.50528637791207	-0.698806133294436	1.29356703042283	-0.698806133294436	2.52804352352236	-0.698806133294436	0.856813024652158	1.58228812870614	0.614642983177517	1.90923381627367	2.72061856442717	1.20590171236342	1.83540339722593	-0.698806133294436	0.836499437937512	0.992681892816233	2.26251431655683	1.62875538969541	2.19252166896703	2.33376720268277	0.60906810756959	0.63912527629705	0.920853760887328	0.824993408606439	2.48904549794796	2.28663116084439	1.3722215374334	2.21610812117132	0.76933351641198	0.605773755796886	1.62696603561934	1.90421655594143	0.74044558599072	1.89265792740896	1.07826060266674	2.63312341660046	2.52191678995299	1.33182644714698	1.91530899704663	1.72816324067916	1.64700206905639	0.87337756150426	-0.698806133294436	2.32878578164649	2.25844560527702	-0.698806133294436	-0.698806133294436	1.78864678368094	-0.698806133294436	1.17417121157754	0.642045664372827	0.316505406299564	1.3766622258665	1.54558153285199	2.87916110391457	0.944176004415133	-0.698806133294436	2.70329936011492	1.20635746488952	1.46636668160511	1.28218132388426	0.697830357068283	1.24763411835349	1.61541662647273	-0.698806133294436	1.50661901843452	-0.698806133294436	1.37851914516371	0.584468968935477	-0.698806133294436	1.73941821359309	1.98916803827828	-0.698806133294436	1.44916751744753	-0.698806133294436	2.19694786190814	-0.698806133294436	-0.698806133294436	1.78347845047579	0.996869331511763	0.439446587607094	0.460193601433498	2.16966006577188	2.53712202465034	1.27242439003306	1.14644668016522	0.585230637965439	-0.698806133294436	1.02104473560219	-0.698806133294436	1.18787495295198	2.33678528709268	1.44849703828515	1.61951955173753	-0.698806133294436	1.13425300685599	0.919801551306561	0.743050230685449	1.98461943147372	2.58655630580282	0.727414949441573	-0.698806133294436	0.908740665119953	0.928900489627988	0.696765748369156	0.587776536716356	1.46390903312822	0.5934157330197	1.09821559525459	0.799694755223674	-0.698806133294436	-0.698806133294436	-0.698806133294436	1.01480911704983	-0.698806133294436	1.14067724028679	2.13790661690031	1.31455451092578	1.60257961011074	0.541412064267581	-0.698806133294436	0.347726648091412	-0.698806133294436	0.561204886766956	0.596902435782202	0.222156656882053	1.76185580866969	1.49300348416941	1.26587274430274	-0.698806133294436	0.776325667826733	0.975934076351294	0.750101318499812	0.902759099639561	-0.698806133294436	1.21496238382884	-0.698806133294436	0.386691429215306	0.301199974183303	-0.698806133294436	0.335193020217948	0.0505456693614423	-0.698806133294436	0.401768894413381	0.095394505889918	0.737419735850185	-0.698806133294436	0.882638609010834	0.215449598670725	0.779131459097676	1.20917349807656	0.678341291549973	0.827574962383506	0.714039321312517	0.50005724092534	-0.698806133294436	1.16107692702547	0.961775364510038	0.173325531241025	-0.698806133294436	-0.698806133294436	0.178292011541453	0.634747296320122	-0.119833767018691	1.06448583040339	0.552305462408994	0.858741803085616	0.00343133042613935	1.30203670315326	0.940057000616271	0.852875434537513	-0.698806133294436	2.73975853127043	0.396029548650888	-0.698806133294436	-0.698806133294436	0.703333386776064	-0.698806133294436	1.20150900809199	0.580171034395086	2.15989091625104	-0.698806133294436	-0.698806133294436	0.802272202225494	1.67478479012072	1.5959505978098	0.587904115286629	-0.698806133294436	0.788694998357646	1.99092281635735	-0.698806133294436	-0.11513113333349	0.791640187065492	0.276233718573914	-0.698806133294436	-0.698806133294436	0.589309268831701	0.975367082397606	0.233802327029453	-0.698806133294436	1.27365847950407	-0.698806133294436	-0.698806133294436	1.16946011486118	0.482713500454647	0.179635834841989	0.235295809545831	0.518290142157884	0.179750399212204	0.925713559235569	-0.698806133294436	0.882805080942002	0.926915879869408	0.164171601710933	0.939624757790129	0.276162619559537	0.997569497963019	0.563772456835523	0.255240846413527	1.05804212365359	2.72215642966968	0.876737327911757	-0.698806133294436	1.64637990339786	1.3586690803918	0.434357321825363	0.634563636103825	0.454704662743257	0.826651876965671	-0.698806133294436	0.424416965899195	0.362870708622814	1.3586690803918	1.78298217764733	0.392418053405204	-0.698806133294436	0.603412816717088	1.02128558594963	0.449771268829762	1.57896122927577	0.290380702741612	0.444981565450416	-0.698806133294436	0.487737054528903	1.23653101778553	2.29861001478306	1.44555283987903	1.17812614614335	1.25003257592328	1.75465332102681	-0.698806133294436	0.319843437321675	1.43790293362361	1.83741661174535	-0.698806133294436	1.69463355365894	2.444653226494	0.363210573419755	-0.698806133294436	0.574280197782078	1.22448535717187	1.17125392414009	1.47405554876257	-0.698806133294436	0.535661086813902	1.77719796950625	0.373426957419423	-0.698806133294436	-0.698806133294436	0.314113049410953	0.255037017220216	1.4155307710257	-0.698806133294436	0.213587235286825	0.242838287918286	0.110723456703483	0.356456303916468	1.71126670636406	1.33772033112839	0.317822359515131	1.164006040665	0.423557113020804	0.389636314305068	1.07283484754244	1.75952366281522	0.427100964485165	1.68889601550521	0.335112658630875	0.233025083161755	-0.698806133294436	-0.698806133294436	0.879814499379562	0.956341043598341	-0.698806133294436	0.258514466228814	0.811505634366789	1.46023501497647	-0.698806133294436	1.19033035938834	1.14320508587761	1.72450867328106	-0.698806133294436	0.899643585471319	0.780998882732961	-0.698806133294436	1.20630681332014	1.00319425328309	1.06217959328822	0.931887523628394	1.36422954246294	0.607616397259028	0.950799973315565	0.808563779552871	0.751751880903383	1.40073086568385	0.776582857399227	0.391249701009039	1.57199757787171	1.86831584096455	1.8891521343191	2.13193477152403	1.06044593540243	-0.698806133294436	-0.698806133294436	-0.698806133294436	0.370142250624977	-0.698806133294436	1.79786312934286	1.3586690803918	0.0541986946408176	-0.698806133294436	1.66738192933157	0.24224345066645	0.271634611411485	1.42599308633204	0.750761052500134	0.507013678908244	1.39137666919864	1.13820389348301	1.41198460245457	1.54129901415787	1.08059746367237	0.271845884312661	0.624590543899361	2.10276150658265	0.0548250116319493	0.606957670652088	-0.698806133294436	-0.698806133294436	1.07869283027382	2.15279010985032	0.0194196349185858	0.819584956299551	0.685916526010828	1.27930324610169	1.99323360795582	1.06006589231131	0.273186171379922	0.108455222227526	1.0620949350496	0.741676864297933	1.42893935386354	0.348180162314039	0.381732149543173	0.619103928031498	0.386557968355215	0.860288625794008	0.10220151362305	0.852715834204997	1.51328737977562	0.078462223251914	1.1484970010826	0.543775841032931	-0.0182856039071159	0.638847857657137	0.477893001372551	1.2662317710344	0.624138975742106	1.1414909031371	0.10177552203221	0.406923928127758	1.4493419237103	-0.0993431934398917	1.03558226779484	0.510077168970895	0.93762893014155	1.30540541766666	1.30199887433459	1.01868040498834	0.344986850037104	2.32047981505559	0.919591291483277	1.41436865339965	2.06968641334681	0.903786883066581	-0.698806133294436	1.33394363639101	0.687562228284249	-0.698806133294436	0.530197930416677	1.18609380145562	-0.698806133294436	1.72025369680225	0.346574101558376	0.49118333567161	-0.698806133294436	0.510300613255394	0.744192990444535	0.876341238341494	1.56935649308995	0.803074074931042	0.702873007648553	0.936606146185323	1.47150826869627	2.38535472345828	1.48878983062226	0.594962894751549	1.75209768060848	-0.698806133294436	0.383232609470183	1.62973282073879	2.14553712752116	-0.698806133294436	0.82004166555996	1.27078172480244	-0.698806133294436	0.94439343278251	0.686065960748744	0.662447229227315	1.35142982916037	1.95683224101974	0.439643291987063	1.48977127995026	3.29585173114357	1.52152796528049	1.68820286137099	1.36982549511422	1.87519638173799	1.79191477917206	-0.698806133294436	0.5693121972404	-0.698806133294436	-0.698806133294436	1.86014108885675	0.974800517346915	2.12822088705328	0.53741554985512	-0.698806133294436	1.60702493727981	1.69852131005549	1.60559380160884	0.640514228512322	1.61646078640212	2.40982683276041	2.03266799086301	0.844592316026234	-0.698806133294436	-0.698806133294436	1.06770218375533	0.504187679469121	1.80412011336793	-0.698806133294436	-0.698806133294436	1.94915682139911	0.730128483574668	1.27094584823091	2.17449451867239	2.66956051861878	1.22947026235914	-0.698806133294436	0.375338326758879	0.951165653064299	-0.698806133294436	1.77568140784076	0.584468968935477	0.689512611107994	-0.698806133294436	1.78999112685758	1.79056783150207	0.521927868404718	-0.698806133294436	0.838466983500787	0.846298071032463	0.610390850211733	-0.698806133294436	0.356707964676431	0.164282040621848	0.148088725754284	1.28819012230337	0.939408731505919	0.517950286360311	1.3601241500242	-0.698806133294436	2.40801796544481	1.56136399337236	1.44195260851135	0.491940040729453	1.7410627998022	-0.698806133294436	1.17081722894846	2.09652944161236	1.47889433580112	-0.698806133294436	0.959774463292447	0.706719536912879	1.04166801978521	-0.698806133294436	0.653014062326759	0.348303919420896	-0.698806133294436	1.12187623417659	0.910607099403156	2.23096733799494	1.47948365840478	1.62670604602565	0.605510976101507	1.29576109794883	1.8632376452909	1.13532015640183	0.821322056828129	0.940165100982095	0.243102910614414	1.05766325234156	0.930179156506026	0.73405895861366	0.9115421200869	0.391698756130908	1.23322857588631	0.239477822957236	0.353612907282531	0.28498954063454	-0.698806133294436	0.900707907447748	1.48125391771641	0.703179890677112	0.637047648429807	-0.698806133294436	-0.698806133294436	2.38468017702822	0.797922842994697	0.927730336357279	1.70603503974514	0.100500335643661	1.66492690820613	2.87955985064075	0.55804138873976	1.33288439566552	1.40206617943725	1.31242679884896	0.253951454317575	0.45917296929938	0.871408606895229	0.672535420051216	0.710744273150759	1.18313377928417	1.877447897051	1.61005335102957	1.38131188223422	0.442305839974184	1.18416857246263	-0.698806133294436	0.765105378770661	0.315809636678346	0.829054453798869	1.40136647891851	1.68859269946826	1.23821345246178	-0.698806133294436	-0.698806133294436	0.752744185338523	0.496392745322224	0.360075497138628	1.57464613176682	1.64600679815135	1.64451583109119	0.923173977687908	0.409799515814274	1.21521833215224	-0.698806133294436	-0.698806133294436	-0.698806133294436	-0.698806133294436	0.707337105413624	0.730448460471173	0.769163879379538	1.74234383137441	1.57130788062296	1.18757782594509	1.77369444129923	0.403788046354314	1.30442328760659	0.675836066352137	-0.698806133294436	-0.698806133294436	0.212720818429843	1.09781682654446	-0.698806133294436	1.40672366194184	1.13941628437165	1.16191616758766	0.566720537934727	0.0449709180742919	0.702106436251404	1.03140924737796	0.616334319275071	1.94879702882349	1.2102415263274	0.734676057847549	0.884805770152491	0.847295012524495	1.81229173981836	0.965905296321649	0.934350293357337	1.89922384484848	2.00700322628364	0.0847016715954786	0.625879331842511	0.21825795606571	0.385624706371963	-0.698806133294436	0.261742586837289	0.164945287068572	-0.698806133294436	1.13346515382221	-0.698806133294436	0.804918968143351	0.624635718928033	0.691770441462594	1.73738587356868	1.49096445905549	1.20696552569225	0.657522432531876	0.0909527823247841	-0.698806133294436	0.590333263711814	0.438856904523306	1.08955456520598	1.46910523627191	0.0605527090259399	0.479900882966663	1.08717787559246	-0.698806133294436	-0.698806133294436	1.52589487514949	1.59776106048801	-0.698806133294436	0.938545259849965	1.70603503974514	0.581179541081181	2.70419046259333	2.40440895367366	1.03538595949303	2.36934345724705	1.72798276537873	0.86048221680074	0.940705840957976	-0.698806133294436	0.594059901958573	2.08545427511682	1.49681244479809	1.58952405615147	2.16323390519534	0.964898609154302	0.924866051033629	-0.698806133294436	-0.698806133294436	0.743539743688464	0.737365828503182	-0.698806133294436	1.23307164153844	0.611185874251832	0.841004848744285	1.66814510822115	1.52087470736239	2.1403316852922	1.91297228998294	-0.698806133294436	1.95456883082779	1.50255575711725	0.816396408130953	0.939840847483405	1.55073774949158	2.79689928915915	0.783737487462958	-0.698806133294436	0.597679997485209	-0.698806133294436	0.709968346233059	-0.698806133294436	0.88811917183256	0.420605983060527	0.69935428042461	0.645540258262146	-0.698806133294436	0.733174563136655	1.53904673640123	0.636218539067317	1.4220797558358	0.577155683333232	2.08340647309771	1.92344748450593	1.58345145326236	0.520219809982552	-0.698806133294436	1.30118595806524	0.389546828789222	2.22380376211071	0.575278794328388	1.29643732914848	1.44876517013268	1.2548500939474	1.60941498453021	0.957446865137028	0.857294725610573	1.56866873832835	1.26364583261453	0.664900026545637	1.76288370283498	-0.698806133294436	1.6875102034993	0.538001551565035	-0.698806133294436	1.35359531418504	1.13425300685599	1.56759990148262	-0.00319541927450457	2.35647614696713	1.3854864105862	-0.698806133294436	0.416256881453388	-0.698806133294436	-0.698806133294436	0.930392484782404	-0.698806133294436	1.55355207192875	1.95861412257645	1.65650910308758	1.00154938344486	0.860675860812413	1.01075935815997	1.29188310859242	0.706025474490306	-0.698806133294436	-0.0110503058773499	1.1385068201048	1.15446536006978	0.829980736795773	1.15062350887901	0.749277569712091	0.334911811788043	0.386735923828371	0.735831316114372	1.24108136868126	1.30750153425864	-0.698806133294436	2.12486545405259	0.427677866809049	1.19533824282475	0.876737327911757	2.31961628998112	0.920222252959979	0.488166682323432	1.62973282073879	2.224240996608	-0.698806133294436	1.63643890916925	1.48710979615017	0.559438535215094	1.44755920426365	2.18963737582724	2.09983567791281	0.975253735092308	-0.698806133294436	-0.698806133294436	0.987825720253219	0.202817627046131	0.945191218652294	0.928049283619822	0.295907902433929	0.27389313341391	0.772735263662909	0.929113445829242	1.69049215670194	0.955788750013915	1.55096258246452	0.0519942213232344	1.50056634150463	0.744192990444535	1.8170690248653	1.39313882382107	0.784257629662017	1.27671025835055	1.74234383137441	1.60337188693569	0.410078633958079	2.0235078586855	-0.698806133294436	1.78233358010145	0.630308814377774	1.79504867835284	0.487629699075284	1.13536658635653	2.4250150691881	1.26963374952503	-0.698806133294436	-0.698806133294436	0.68382809400901	1.75849926409307	0.252598104428654	0.0288611567735252	1.69184747142416	1.61341185260562	0.98048553280149	1.41089136249897	0.658284928183019	0.885908536399672	-0.698806133294436	1.44035711696459	-0.698806133294436	-0.698806133294436	1.4014936561907	1.597209682185	1.34747367564011	2.61808336307573	2.25781405086854	-0.698806133294436	0.364231537496054	1.4220797558358	-0.698806133294436	1.21373492926622	1.64866315809799	0.503193621636162	1.22262367664639	1.40890125557478	1.06006589231131	-0.698806133294436	0.321403831964907	0.250508284888508	-0.698806133294436	-0.698806133294436	0.458459656511806	1.0803374687878	1.18047886581214	-0.698806133294436	1.35323402690293	1.00704620125982	0.273398147715451	2.19330769850454	0.635252642556785	1.94522840143279	1.14757724835399	1.69236925183601	1.01948105416469	-0.698806133294436	0.932315238054221	1.02152651213458	0.926880489274637	0.23601183906395	1.51754304205695	2.16785964046808	0.939516736723798	-0.698806133294436	0.640514228512322	1.70638798630841	1.90211986181058	2.90664575802148	1.24987246579938	1.61437361499173	0.676424645136558	0.548174238476249	1.91522195411122	1.01948105416469	0.486021834044048	0.55248574311635	1.4235126565925	1.9958520014873	1.56398256823338	0.50929580417303	-0.698806133294436	1.57188259304954	-0.698806133294436	0.882904982695588	2.57741509973561	1.52501983924195	0.977069353105689	1.74073366187697	0.908947809666043	0.732211119953239	-0.698806133294436	1.16285234313639	0.405999663823541	0.484952486845787	0.592515050294921	0.541176213374081	-0.698806133294436	2.30264251318432	0.484632081358993	1.54023146413864	1.30322916565029	2.26191059018534	2.1673339300634	2.02756241123254	-0.698806133294436	1.52984282339879	-0.698806133294436	0.664322040395541	-0.698806133294436	2.18234791629337	1.45427950617318	0.696917727763309	1.48320170181866	1.12402497999438	0.472277933199347	0.463061516974252	0.943958640102279	0.866217098594385	2.14808821493676	0.246157204695833	0.255512759483691	0.298732996108182	1.03489540757973	0.549548077794786	1.48382866019476	0.803074074931042	-0.698806133294436	-0.698806133294436	1.51841101190897	0.884305073448947	0.693884929884906	0.900503108243775	0.345424208538529	2.52292882818276	-0.698806133294436	0.440627890881552	-0.698806133294436	0.697069742989107	1.48069817180397	2.35043408473356	1.3030587123564	0.530429356787085	1.40512588434293	1.16704230171937	1.4212991404918	1.30670241048968	0.848959732445797	0.639402818753353	0.302400670150771	1.78157106711237	1.31013246964162	1.88317771668542	1.48752951503277	1.44719103624145	1.92653089686729	1.5809404747101	1.32069095375041	1.28906156961788	-0.189957463705093	0.663816735822718	0.598458559565644	-0.698806133294436	1.82281220089013	1.28609893102258	1.15448913187968	2.17703153894791	1.07787180124248	0.907602427002914	-0.698806133294436	0.242507726465276	0.26680159606463	0.734702901353281	0.834350849090886	1.36829300059618	0.950288324984389	1.69668469601526	1.51552095342403	2.21741109534743	1.51307151485962	0.299329885545362	0.391788613803339	1.95589394024581	0.109756650957942	0.946062514951733	1.068128621111	1.51631481607339	1.7088179682831	1.88537306489986	1.5555836626783	1.03155164592667	0.718319145278365	0.670271576352835	0.152467037197069	-0.698806133294436	0.831186750867503	1.04605046796369	0.642975642958394	0.495702624016496	1.2418527396539	0.510635944219366	0.562385398207243	1.03399687345498	1.97572001520179	0.467184674840246	0.378831924729558	1.23025185109531	1.30351332973794	0.905125188833176	0.996247504821034	1.16148444991877	0.714533718382771	0.690189127168623	0.803787638732308	0.974498524509365	0.305491222397901	0.639911968462107	0.465583283382782	0.69666444867282	1.46198268861801	0.797887451528197	1.62723693368468	0.838898710260153	0.543262875069153	0.494759615998244	0.889932954042818	0.993262095785017	0.608143891902659	1.20502467362326	0.545347137714729	0.960070553623207	0.860966426265916	0.263538096034897	0.871080976883608	1.18728080639452	0.918498917124689	0.623588510620152	-0.355764495645558	0.690164058302056	1.36880061682741	1.40128170418973	0.95000654739898	0.803133510232845	0.581249639432007	1.37434657066512	0.740817051370396	1.88756846087243	1.21854643228672	1.21009335613616	4.0605673577928	2.90486232160831	3.98593181396119	-0.698806133294436	-0.698806133294436	-0.698806133294436	-0.698806133294436	-0.698806133294436	-0.698806133294436	-0.698806133294436	3.47125716671806	-0.698806133294436	-0.698806133294436	2.70686784897493	-0.698806133294436	-0.698806133294436	2.5752194358035	-0.698806133294436	-0.698806133294436	-0.698806133294436	-0.698806133294436	-0.698806133294436	-0.698806133294436	-0.698806133294436	-0.698806133294436	-0.698806133294436	-0.698806133294436	-0.698806133294436	-0.698806133294436	1.25388438352678	0.374294876366491	1.85983195458218	-0.698806133294436	0.479953819956532	0.404616310720589	1.37610591276452	0.0908148001988495	-0.698806133294436	0.367392503905836	-0.698806133294436	3.24386310237517	-0.698806133294436	1.7836693908011	1.04377345502834	3.20811786813134	1.21999340176111	1.18757782594509	2.17382640752944	1.18106810356773	0.540587003960179	3.96299924651902	-0.698806133294436	-0.698806133294436	-0.698806133294436	-0.698806133294436	3.38946708401314	2.86982624379147	0.751421440940542	1.93686050186271	0.941463544431492	2.08474989694294	3.26638482766107	1.74988076844488	1.43690990042031	2.25574150484218	1.04825103852591	1.45171989288133	1.04327754211215	1.55614878035196	2.13985971418817	2.51667510307984	0.565613286318501	1.17974291430762
```
