## Supplementary material for "Asynchronous Transitions from High-Risk Hepatoblastoma to Carcinoma": All tables: HBC_heatmap.txt (part 108 of 311)

```
APOM	-0.589484102866534	-0.589484102866534	-0.589484102866534	-0.589484102866534	-0.589484102866534	-0.589484102866534	-0.589484102866534	-0.589484102866534	-0.589484102866534	-0.589484102866534	-0.589484102866534	-0.589484102866534	-0.589484102866534	-0.589484102866534	-0.589484102866534	-0.589484102866534	-0.589484102866534	-0.589484102866534	-0.589484102866534	-0.589484102866534	-0.589484102866534	-0.589484102866534	-0.589484102866534	-0.589484102866534	-0.589484102866534	-0.589484102866534	-0.589484102866534	-0.589484102866534	-0.589484102866534	-0.589484102866534	-0.589484102866534	-0.589484102866534	-0.589484102866534	-0.589484102866534	-0.589484102866534	-0.589484102866534	-0.589484102866534	-0.589484102866534	-0.589484102866534	-0.589484102866534	-0.589484102866534	-0.589484102866534	-0.589484102866534	-0.589484102866534	-0.589484102866534	-0.589484102866534	-0.589484102866534	-0.589484102866534	-0.589484102866534	1.19190920307599	-0.589484102866534	-0.589484102866534	-0.589484102866534	-0.589484102866534	-0.589484102866534	-0.589484102866534	-0.589484102866534	-0.589484102866534	-0.589484102866534	-0.589484102866534	-0.589484102866534	-0.589484102866534	-0.589484102866534	-0.589484102866534	-0.589484102866534	-0.589484102866534	-0.589484102866534	1.86444651665977	-0.589484102866534	-0.589484102866534	-0.589484102866534	-0.589484102866534	-0.589484102866534	-0.589484102866534	-0.589484102866534	-0.589484102866534	-0.589484102866534	-0.589484102866534	-0.589484102866534	-0.589484102866534	-0.589484102866534	-0.589484102866534	-0.589484102866534	-0.589484102866534	-0.589484102866534	-0.589484102866534	-0.589484102866534	-0.589484102866534	-0.589484102866534	-0.589484102866534	-0.589484102866534	-0.589484102866534	1.7061883773342	-0.589484102866534	-0.589484102866534	-0.589484102866534	-0.589484102866534	-0.589484102866534	-0.589484102866534	-0.589484102866534	-0.589484102866534	-0.589484102866534	-0.589484102866534	-0.589484102866534	-0.589484102866534	-0.589484102866534	-0.589484102866534	-0.589484102866534	-0.589484102866534	-0.589484102866534	-0.589484102866534	-0.589484102866534	-0.589484102866534	-0.589484102866534	-0.589484102866534	-0.589484102866534	-0.589484102866534	-0.589484102866534	-0.589484102866534	-0.589484102866534	-0.589484102866534	-0.589484102866534	-0.589484102866534	-0.589484102866534	-0.589484102866534	-0.589484102866534	-0.589484102866534	-0.589484102866534	-0.589484102866534	-0.589484102866534	-0.589484102866534	-0.589484102866534	-0.589484102866534	-0.589484102866534	-0.589484102866534	-0.589484102866534	-0.589484102866534	-0.589484102866534	-0.589484102866534	-0.589484102866534	-0.589484102866534	-0.589484102866534	-0.589484102866534	-0.589484102866534	-0.589484102866534	-0.589484102866534	-0.589484102866534	-0.589484102866534	-0.589484102866534	-0.589484102866534	-0.589484102866534	-0.589484102866534	-0.589484102866534	-0.589484102866534	-0.589484102866534	-0.589484102866534	-0.589484102866534	-0.589484102866534	-0.589484102866534	-0.589484102866534	-0.589484102866534	-0.589484102866534	-0.589484102866534	-0.589484102866534	-0.589484102866534	-0.589484102866534	-0.589484102866534	-0.589484102866534	-0.589484102866534	-0.589484102866534	-0.589484102866534	-0.589484102866534	-0.589484102866534	-0.589484102866534	-0.589484102866534	-0.589484102866534	-0.589484102866534	-0.589484102866534	-0.589484102866534	-0.589484102866534	-0.589484102866534	-0.589484102866534	-0.589484102866534	-0.589484102866534	-0.589484102866534	-0.589484102866534	-0.589484102866534	-0.589484102866534	-0.589484102866534	-0.589484102866534	-0.589484102866534	-0.589484102866534	-0.589484102866534	-0.589484102866534	-0.589484102866534	-0.589484102866534	-0.589484102866534	-0.589484102866534	-0.589484102866534	0.710402894387217	-0.589484102866534	-0.589484102866534	-0.589484102866534	-0.589484102866534	-0.589484102866534	-0.589484102866534	-0.589484102866534	-0.589484102866534	-0.589484102866534	-0.589484102866534	-0.589484102866534	-0.589484102866534	-0.589484102866534	-0.589484102866534	-0.589484102866534	-0.589484102866534	-0.589484102866534	-0.589484102866534	-0.589484102866534	-0.589484102866534	-0.589484102866534	-0.589484102866534	-0.589484102866534	-0.589484102866534	-0.589484102866534	-0.589484102866534	-0.589484102866534	-0.589484102866534	-0.589484102866534	-0.589484102866534	-0.589484102866534	-0.589484102866534	-0.589484102866534	-0.589484102866534	-0.589484102866534	-0.589484102866534	-0.589484102866534	-0.589484102866534	-0.589484102866534	-0.589484102866534	-0.589484102866534	-0.589484102866534	-0.589484102866534	-0.589484102866534	-0.589484102866534	-0.589484102866534	-0.589484102866534	-0.589484102866534	-0.589484102866534	-0.589484102866534	-0.589484102866534	-0.589484102866534	0.608471419219231	-0.589484102866534	-0.589484102866534	-0.589484102866534	-0.589484102866534	-0.589484102866534	-0.589484102866534	-0.589484102866534	-0.589484102866534	-0.589484102866534	-0.589484102866534	-0.589484102866534	-0.589484102866534	-0.589484102866534	-0.589484102866534	-0.589484102866534	-0.589484102866534	-0.589484102866534	-0.589484102866534	-0.589484102866534	-0.589484102866534	-0.589484102866534	-0.589484102866534	-0.589484102866534	-0.589484102866534	-0.589484102866534	-0.589484102866534	-0.589484102866534	-0.589484102866534	-0.589484102866534	-0.589484102866534	-0.589484102866534	-0.589484102866534	-0.589484102866534	-0.589484102866534	-0.589484102866534	-0.589484102866534	-0.589484102866534	-0.589484102866534	-0.589484102866534	-0.589484102866534	-0.589484102866534	-0.589484102866534	-0.589484102866534	-0.589484102866534	-0.589484102866534	-0.589484102866534	-0.589484102866534	-0.589484102866534	-0.589484102866534	-0.589484102866534	-0.589484102866534	-0.589484102866534	-0.589484102866534	-0.589484102866534	-0.589484102866534	-0.589484102866534	-0.589484102866534	-0.589484102866534	-0.589484102866534	-0.589484102866534	-0.589484102866534	-0.589484102866534	-0.589484102866534	-0.589484102866534	-0.589484102866534	-0.589484102866534	-0.589484102866534	-0.589484102866534	-0.589484102866534	-0.589484102866534	-0.589484102866534	-0.589484102866534	-0.589484102866534	-0.589484102866534	-0.589484102866534	-0.589484102866534	-0.589484102866534	-0.589484102866534	-0.589484102866534	-0.589484102866534	-0.589484102866534	-0.589484102866534	-0.589484102866534	-0.589484102866534	-0.589484102866534	-0.589484102866534	-0.589484102866534	-0.589484102866534	-0.589484102866534	-0.589484102866534	-0.589484102866534	-0.589484102866534	-0.589484102866534	-0.589484102866534	-0.589484102866534	-0.589484102866534	-0.589484102866534	-0.589484102866534	-0.589484102866534	-0.589484102866534	-0.589484102866534	-0.589484102866534	-0.589484102866534	-0.589484102866534	-0.589484102866534	-0.589484102866534	-0.589484102866534	-0.589484102866534	-0.589484102866534	-0.589484102866534	-0.589484102866534	-0.589484102866534	-0.589484102866534	-0.589484102866534	-0.589484102866534	-0.589484102866534	-0.589484102866534	-0.589484102866534	-0.589484102866534	-0.589484102866534	-0.589484102866534	-0.589484102866534	-0.589484102866534	-0.589484102866534	-0.589484102866534	-0.589484102866534	-0.589484102866534	-0.589484102866534	-0.589484102866534	-0.589484102866534	-0.589484102866534	-0.589484102866534	-0.589484102866534	-0.589484102866534	-0.589484102866534	-0.589484102866534	-0.589484102866534	-0.589484102866534	-0.589484102866534	-0.589484102866534	-0.589484102866534	-0.589484102866534	-0.589484102866534	-0.589484102866534	-0.589484102866534	-0.589484102866534	-0.589484102866534	-0.589484102866534	-0.589484102866534	-0.589484102866534	-0.589484102866534	-0.589484102866534	-0.589484102866534	-0.589484102866534	-0.589484102866534	-0.589484102866534	-0.589484102866534	-0.589484102866534	-0.589484102866534	-0.589484102866534	-0.589484102866534	-0.589484102866534	-0.589484102866534	-0.589484102866534	-0.589484102866534	-0.589484102866534	-0.589484102866534	-0.589484102866534	-0.589484102866534	-0.589484102866534	-0.589484102866534	-0.589484102866534	-0.589484102866534	-0.589484102866534	-0.589484102866534	-0.589484102866534	-0.589484102866534	-0.589484102866534	-0.589484102866534	-0.589484102866534	-0.589484102866534	-0.589484102866534	-0.589484102866534	-0.589484102866534	-0.589484102866534	-0.589484102866534	-0.589484102866534	-0.589484102866534	-0.589484102866534	-0.589484102866534	-0.589484102866534	-0.589484102866534	1.71092104690724	-0.589484102866534	-0.589484102866534	-0.589484102866534	-0.589484102866534	-0.589484102866534	-0.589484102866534	-0.589484102866534	-0.589484102866534	-0.589484102866534	-0.589484102866534	-0.589484102866534	-0.589484102866534	-0.589484102866534	-0.589484102866534	-0.589484102866534	-0.589484102866534	-0.589484102866534	-0.589484102866534	-0.589484102866534	-0.589484102866534	-0.589484102866534	-0.589484102866534	-0.589484102866534	-0.589484102866534	-0.589484102866534	-0.589484102866534	-0.589484102866534	-0.589484102866534	-0.589484102866534	-0.589484102866534	-0.589484102866534	-0.589484102866534	-0.589484102866534	-0.589484102866534	-0.589484102866534	-0.589484102866534	-0.589484102866534	-0.589484102866534	-0.589484102866534	-0.589484102866534	-0.589484102866534	-0.589484102866534	-0.589484102866534	-0.589484102866534	-0.589484102866534	-0.589484102866534	-0.589484102866534	-0.589484102866534	-0.589484102866534	-0.589484102866534	-0.589484102866534	-0.589484102866534	-0.589484102866534	-0.589484102866534	-0.589484102866534	-0.589484102866534	-0.589484102866534	-0.589484102866534	-0.589484102866534	-0.589484102866534	-0.589484102866534	-0.589484102866534	-0.589484102866534	-0.589484102866534	-0.589484102866534	-0.589484102866534	-0.589484102866534	-0.589484102866534	-0.589484102866534	-0.589484102866534	-0.589484102866534	-0.589484102866534	-0.589484102866534	-0.589484102866534	-0.589484102866534	-0.589484102866534	-0.589484102866534	-0.589484102866534	-0.589484102866534	-0.589484102866534	-0.589484102866534	-0.589484102866534	-0.589484102866534	-0.589484102866534	-0.589484102866534	-0.589484102866534	-0.589484102866534	-0.589484102866534	-0.589484102866534	-0.589484102866534	1.53427068315513	-0.589484102866534	-0.589484102866534	-0.589484102866534	-0.589484102866534	-0.589484102866534	-0.589484102866534	-0.589484102866534	-0.589484102866534	-0.589484102866534	-0.589484102866534	-0.589484102866534	-0.589484102866534	-0.589484102866534	-0.589484102866534	-0.589484102866534	-0.589484102866534	-0.589484102866534	-0.589484102866534	-0.589484102866534	-0.589484102866534	-0.589484102866534	-0.589484102866534	-0.589484102866534	-0.589484102866534	-0.589484102866534	-0.589484102866534	-0.589484102866534	-0.589484102866534	-0.589484102866534	-0.589484102866534	-0.589484102866534	-0.589484102866534	-0.589484102866534	-0.589484102866534	-0.589484102866534	-0.589484102866534	-0.589484102866534	-0.589484102866534	-0.589484102866534	-0.589484102866534	-0.589484102866534	-0.589484102866534	-0.589484102866534	-0.589484102866534	-0.589484102866534	-0.589484102866534	-0.589484102866534	-0.589484102866534	-0.589484102866534	-0.589484102866534	-0.589484102866534	-0.589484102866534	-0.589484102866534	-0.589484102866534	-0.589484102866534	-0.589484102866534	-0.589484102866534	-0.589484102866534	-0.589484102866534	-0.589484102866534	-0.589484102866534	-0.589484102866534	-0.589484102866534	-0.589484102866534	-0.589484102866534	-0.589484102866534	-0.589484102866534	-0.589484102866534	-0.589484102866534	-0.589484102866534	-0.589484102866534	-0.589484102866534	-0.589484102866534	-0.589484102866534	-0.589484102866534	-0.589484102866534	-0.589484102866534	-0.589484102866534	-0.589484102866534	-0.589484102866534	-0.589484102866534	-0.589484102866534	-0.589484102866534	-0.589484102866534	-0.589484102866534	-0.589484102866534	-0.589484102866534	-0.589484102866534	-0.589484102866534	-0.589484102866534	-0.589484102866534	-0.589484102866534	-0.589484102866534	-0.589484102866534	-0.589484102866534	-0.589484102866534	-0.589484102866534	-0.589484102866534	-0.589484102866534	-0.589484102866534	-0.589484102866534	-0.589484102866534	-0.589484102866534	-0.589484102866534	-0.589484102866534	-0.589484102866534	-0.589484102866534	-0.589484102866534	-0.589484102866534	-0.589484102866534	-0.589484102866534	-0.589484102866534	-0.589484102866534	-0.589484102866534	-0.589484102866534	-0.589484102866534	-0.589484102866534	-0.589484102866534	-0.589484102866534	-0.589484102866534	-0.589484102866534	-0.589484102866534	-0.589484102866534	-0.589484102866534	-0.589484102866534	-0.589484102866534	-0.589484102866534	-0.589484102866534	-0.589484102866534	-0.589484102866534	-0.589484102866534	-0.589484102866534	-0.589484102866534	-0.589484102866534	-0.589484102866534	-0.589484102866534	-0.589484102866534	-0.589484102866534	-0.589484102866534	-0.589484102866534	-0.589484102866534	-0.589484102866534	-0.589484102866534	-0.589484102866534	-0.589484102866534	-0.589484102866534	-0.589484102866534	-0.589484102866534	-0.589484102866534	-0.589484102866534	-0.589484102866534	-0.589484102866534	-0.589484102866534	-0.589484102866534	-0.589484102866534	-0.589484102866534	-0.589484102866534	-0.589484102866534	-0.589484102866534	-0.589484102866534	-0.589484102866534	-0.589484102866534	-0.589484102866534	-0.589484102866534	-0.589484102866534	-0.589484102866534	-0.589484102866534	-0.589484102866534	-0.589484102866534	-0.589484102866534	-0.589484102866534	-0.589484102866534	-0.589484102866534	-0.589484102866534	-0.589484102866534	-0.589484102866534	-0.589484102866534	-0.589484102866534	-0.589484102866534	-0.589484102866534	-0.589484102866534	-0.589484102866534	-0.589484102866534	-0.589484102866534	-0.589484102866534	-0.589484102866534	-0.589484102866534	-0.589484102866534	-0.589484102866534	-0.589484102866534	-0.589484102866534	-0.589484102866534	-0.589484102866534	-0.589484102866534	-0.589484102866534	-0.589484102866534	-0.589484102866534	-0.589484102866534	-0.589484102866534	-0.589484102866534	-0.589484102866534	-0.589484102866534	-0.589484102866534	-0.589484102866534	-0.589484102866534	-0.589484102866534	-0.589484102866534	-0.589484102866534	-0.589484102866534	-0.589484102866534	-0.589484102866534	-0.589484102866534	-0.589484102866534	-0.589484102866534	-0.589484102866534	-0.589484102866534	-0.589484102866534	-0.589484102866534	-0.589484102866534	-0.589484102866534	-0.589484102866534	-0.589484102866534	-0.589484102866534	-0.589484102866534	-0.589484102866534	-0.589484102866534	-0.589484102866534	-0.589484102866534	-0.589484102866534	-0.589484102866534	-0.589484102866534	-0.589484102866534	-0.589484102866534	-0.589484102866534	-0.589484102866534	-0.589484102866534	-0.589484102866534	-0.589484102866534	-0.589484102866534	-0.589484102866534	-0.589484102866534	-0.589484102866534	-0.589484102866534	-0.589484102866534	-0.589484102866534	-0.589484102866534	-0.589484102866534	-0.589484102866534	-0.589484102866534	-0.589484102866534	-0.589484102866534	-0.589484102866534	-0.589484102866534	-0.589484102866534	-0.589484102866534	-0.589484102866534	-0.589484102866534	-0.589484102866534	-0.589484102866534	-0.589484102866534	-0.589484102866534	-0.589484102866534	-0.589484102866534	-0.589484102866534	-0.589484102866534	-0.589484102866534	-0.589484102866534	-0.589484102866534	-0.589484102866534	-0.589484102866534	-0.589484102866534	-0.589484102866534	-0.589484102866534	-0.589484102866534	-0.589484102866534	-0.589484102866534	-0.589484102866534	-0.589484102866534	-0.589484102866534	-0.589484102866534	-0.589484102866534	-0.589484102866534	-0.589484102866534	-0.589484102866534	-0.589484102866534	-0.589484102866534	-0.589484102866534	-0.589484102866534	-0.589484102866534	-0.589484102866534	-0.589484102866534	-0.589484102866534	-0.589484102866534	-0.589484102866534	-0.589484102866534	-0.589484102866534	0.807003048277403	-0.589484102866534	1.61540362851227	-0.589484102866534	-0.589484102866534	-0.589484102866534	-0.589484102866534	-0.589484102866534	-0.589484102866534	-0.589484102866534	-0.589484102866534	-0.589484102866534	-0.589484102866534	-0.589484102866534	-0.589484102866534	-0.589484102866534	-0.589484102866534	-0.589484102866534	-0.589484102866534	-0.589484102866534	-0.589484102866534	-0.589484102866534	-0.589484102866534	-0.589484102866534	-0.589484102866534	-0.589484102866534	-0.589484102866534	-0.589484102866534	-0.589484102866534	-0.589484102866534	-0.589484102866534	-0.589484102866534	-0.589484102866534	-0.589484102866534	-0.589484102866534	-0.589484102866534	-0.589484102866534	-0.589484102866534	-0.589484102866534	-0.589484102866534	-0.589484102866534	-0.589484102866534	-0.589484102866534	-0.589484102866534	-0.589484102866534	-0.589484102866534	-0.589484102866534	-0.589484102866534	-0.589484102866534	1.46002763414231	-0.589484102866534	-0.589484102866534	-0.589484102866534	-0.589484102866534	-0.589484102866534	-0.589484102866534	-0.589484102866534	-0.589484102866534	-0.589484102866534	-0.589484102866534	-0.589484102866534	-0.589484102866534	-0.589484102866534	-0.589484102866534	-0.589484102866534	-0.589484102866534	-0.589484102866534	-0.589484102866534	-0.589484102866534	-0.589484102866534	-0.589484102866534	-0.589484102866534	-0.589484102866534	-0.589484102866534	-0.589484102866534	-0.589484102866534	-0.589484102866534	-0.589484102866534	-0.589484102866534	-0.589484102866534	-0.589484102866534	-0.589484102866534	-0.589484102866534	-0.589484102866534	-0.589484102866534	-0.589484102866534	-0.589484102866534	-0.589484102866534	-0.589484102866534	-0.589484102866534	-0.589484102866534	-0.589484102866534	-0.589484102866534	-0.589484102866534	-0.589484102866534	-0.589484102866534	-0.589484102866534	-0.589484102866534	-0.589484102866534	-0.589484102866534	-0.589484102866534	-0.589484102866534	-0.589484102866534	-0.589484102866534	-0.589484102866534	-0.589484102866534	-0.589484102866534	-0.589484102866534	-0.589484102866534	-0.589484102866534	-0.589484102866534	-0.589484102866534	-0.589484102866534	-0.589484102866534	-0.589484102866534	-0.589484102866534	-0.589484102866534	-0.589484102866534	-0.589484102866534	-0.589484102866534	-0.589484102866534	-0.589484102866534	-0.589484102866534	-0.589484102866534	-0.589484102866534	-0.589484102866534	-0.589484102866534	1.65518641654907	-0.589484102866534	-0.589484102866534	-0.589484102866534	-0.589484102866534	-0.589484102866534	-0.589484102866534	-0.589484102866534	-0.589484102866534	-0.589484102866534	-0.589484102866534	-0.589484102866534	-0.589484102866534	-0.589484102866534	-0.589484102866534	-0.589484102866534	-0.589484102866534	-0.589484102866534	-0.589484102866534	-0.589484102866534	-0.589484102866534	-0.589484102866534	-0.589484102866534	-0.589484102866534	-0.589484102866534	-0.589484102866534	-0.589484102866534	-0.589484102866534	-0.589484102866534	-0.589484102866534	-0.589484102866534	-0.589484102866534	-0.589484102866534	-0.589484102866534	-0.589484102866534	-0.589484102866534	-0.589484102866534	-0.589484102866534	-0.589484102866534	-0.589484102866534	-0.589484102866534	-0.589484102866534	-0.589484102866534	-0.589484102866534	-0.589484102866534	-0.589484102866534	-0.589484102866534	-0.589484102866534	-0.589484102866534	-0.589484102866534	-0.589484102866534	-0.589484102866534	-0.589484102866534	-0.589484102866534	-0.589484102866534	-0.589484102866534	-0.589484102866534	-0.589484102866534	-0.589484102866534	0.95972433921817	-0.589484102866534	-0.589484102866534	-0.589484102866534	-0.589484102866534	-0.589484102866534	-0.589484102866534	-0.589484102866534	-0.589484102866534	-0.589484102866534	-0.589484102866534	-0.589484102866534	-0.589484102866534	-0.589484102866534	-0.589484102866534	-0.589484102866534	-0.589484102866534	-0.589484102866534	-0.589484102866534	-0.589484102866534	-0.589484102866534	-0.589484102866534	-0.589484102866534	-0.589484102866534	-0.589484102866534	-0.589484102866534	-0.589484102866534	-0.589484102866534	-0.589484102866534	-0.589484102866534	-0.589484102866534	-0.589484102866534	-0.589484102866534	-0.589484102866534	-0.589484102866534	-0.589484102866534	-0.589484102866534	-0.589484102866534	-0.589484102866534	-0.589484102866534	-0.589484102866534	-0.589484102866534	-0.589484102866534	-0.589484102866534	-0.589484102866534	-0.589484102866534	-0.589484102866534	-0.589484102866534	-0.589484102866534	-0.589484102866534	-0.589484102866534	-0.589484102866534	-0.589484102866534	-0.589484102866534	-0.589484102866534	-0.589484102866534	-0.589484102866534	-0.589484102866534	-0.589484102866534	-0.589484102866534	-0.589484102866534	-0.589484102866534	-0.589484102866534	-0.589484102866534	-0.589484102866534	-0.589484102866534	-0.589484102866534	-0.589484102866534	-0.589484102866534	-0.589484102866534	-0.589484102866534	-0.589484102866534	-0.589484102866534	-0.589484102866534	-0.589484102866534	-0.589484102866534	-0.589484102866534	-0.589484102866534	-0.589484102866534	-0.589484102866534	-0.589484102866534	-0.589484102866534	-0.589484102866534	-0.589484102866534	-0.589484102866534	-0.589484102866534	-0.589484102866534	-0.589484102866534	-0.589484102866534	-0.589484102866534	-0.589484102866534	-0.589484102866534	-0.589484102866534	-0.589484102866534	-0.589484102866534	-0.589484102866534	-0.589484102866534	-0.589484102866534	-0.589484102866534	-0.589484102866534	-0.589484102866534	-0.589484102866534	-0.589484102866534	-0.589484102866534	-0.589484102866534	-0.589484102866534	-0.589484102866534	-0.589484102866534	-0.589484102866534	-0.589484102866534	-0.589484102866534	-0.589484102866534	-0.589484102866534	-0.589484102866534	-0.589484102866534	-0.589484102866534	-0.589484102866534	-0.589484102866534	-0.589484102866534	-0.589484102866534	-0.589484102866534	-0.589484102866534	-0.589484102866534	-0.589484102866534	1.35061311175262	-0.589484102866534	-0.589484102866534	-0.589484102866534	-0.589484102866534	-0.589484102866534	-0.589484102866534	-0.589484102866534	-0.589484102866534	-0.589484102866534	-0.589484102866534	-0.589484102866534	-0.589484102866534	-0.589484102866534	-0.589484102866534	-0.589484102866534	-0.589484102866534	-0.589484102866534	-0.589484102866534	-0.589484102866534	-0.589484102866534	-0.589484102866534	-0.589484102866534	-0.589484102866534	-0.589484102866534	-0.589484102866534	-0.589484102866534	-0.589484102866534	-0.589484102866534	-0.589484102866534	-0.589484102866534	-0.589484102866534	-0.589484102866534	-0.589484102866534	-0.589484102866534	-0.589484102866534	-0.589484102866534	-0.589484102866534	-0.589484102866534	-0.589484102866534	-0.589484102866534	-0.589484102866534	-0.589484102866534	-0.589484102866534	-0.589484102866534	-0.589484102866534	-0.589484102866534	-0.589484102866534	-0.589484102866534	-0.589484102866534	-0.589484102866534	-0.589484102866534	-0.589484102866534	-0.589484102866534	-0.589484102866534	-0.589484102866534	-0.589484102866534	-0.589484102866534	-0.589484102866534	-0.589484102866534	-0.589484102866534	-0.589484102866534	-0.589484102866534	-0.589484102866534	-0.589484102866534	-0.589484102866534	-0.589484102866534	-0.589484102866534	-0.589484102866534	-0.589484102866534	-0.589484102866534	-0.589484102866534	-0.589484102866534	-0.589484102866534	-0.589484102866534	-0.589484102866534	-0.589484102866534	-0.589484102866534	-0.589484102866534	-0.589484102866534	-0.589484102866534	-0.589484102866534	-0.589484102866534	-0.589484102866534	-0.589484102866534	-0.589484102866534	-0.589484102866534	-0.589484102866534	-0.589484102866534	-0.589484102866534	-0.589484102866534	-0.589484102866534	-0.589484102866534	-0.589484102866534	-0.589484102866534	-0.589484102866534	-0.589484102866534	-0.589484102866534	-0.589484102866534	-0.589484102866534	-0.589484102866534	-0.589484102866534	-0.589484102866534	-0.589484102866534	-0.589484102866534	-0.589484102866534	-0.589484102866534	-0.589484102866534	-0.589484102866534	-0.589484102866534	-0.589484102866534	-0.589484102866534	-0.589484102866534	-0.589484102866534	-0.589484102866534	-0.589484102866534	-0.589484102866534	1.44701385719129	-0.589484102866534	-0.589484102866534	-0.589484102866534	-0.589484102866534	-0.589484102866534	-0.589484102866534	-0.589484102866534	-0.589484102866534	-0.589484102866534	-0.589484102866534	-0.589484102866534	-0.589484102866534	-0.589484102866534	-0.589484102866534	-0.589484102866534	-0.589484102866534	-0.589484102866534	-0.589484102866534	-0.589484102866534	-0.589484102866534	-0.589484102866534	4.12517154861981	-0.589484102866534	-0.589484102866534	-0.589484102866534	-0.589484102866534	-0.589484102866534	-0.589484102866534	-0.589484102866534	-0.589484102866534	-0.589484102866534	-0.589484102866534	-0.589484102866534	-0.589484102866534	-0.589484102866534	-0.589484102866534	-0.589484102866534	-0.589484102866534	-0.589484102866534	-0.589484102866534	-0.589484102866534	-0.589484102866534	-0.589484102866534	-0.589484102866534	-0.589484102866534	-0.589484102866534	-0.589484102866534	-0.589484102866534	-0.589484102866534	-0.589484102866534	-0.589484102866534	-0.589484102866534	-0.589484102866534	-0.589484102866534	-0.589484102866534	-0.589484102866534	-0.589484102866534	-0.589484102866534	-0.589484102866534	-0.589484102866534	-0.589484102866534	-0.589484102866534	-0.589484102866534	-0.589484102866534	-0.589484102866534	-0.589484102866534	-0.589484102866534	-0.589484102866534	-0.589484102866534	-0.589484102866534	-0.589484102866534	-0.589484102866534	-0.589484102866534	-0.589484102866534	-0.589484102866534	-0.589484102866534	-0.589484102866534	-0.589484102866534	-0.589484102866534	-0.589484102866534	-0.589484102866534	1.46321261793861	-0.589484102866534	-0.589484102866534	-0.589484102866534	-0.589484102866534	-0.589484102866534	-0.589484102866534	1.83660688950902	-0.589484102866534	-0.589484102866534	-0.589484102866534	-0.589484102866534	-0.589484102866534	-0.589484102866534	-0.589484102866534	-0.589484102866534	-0.589484102866534	-0.589484102866534	-0.589484102866534	-0.589484102866534	-0.589484102866534	-0.589484102866534	1.51372899871086	1.51967046210124	-0.589484102866534	-0.589484102866534	-0.589484102866534	-0.589484102866534	-0.589484102866534	-0.589484102866534	-0.589484102866534	-0.589484102866534	-0.589484102866534	-0.589484102866534	-0.589484102866534	-0.589484102866534	-0.589484102866534	-0.589484102866534	-0.589484102866534	-0.589484102866534	-0.589484102866534	-0.589484102866534	-0.589484102866534	-0.589484102866534	-0.589484102866534	-0.589484102866534	-0.589484102866534	-0.589484102866534	-0.589484102866534	-0.589484102866534	-0.589484102866534	-0.589484102866534	-0.589484102866534	-0.589484102866534	-0.589484102866534	-0.589484102866534	-0.589484102866534	-0.589484102866534	-0.589484102866534	-0.589484102866534	-0.589484102866534	-0.589484102866534	-0.589484102866534	-0.589484102866534	-0.589484102866534	-0.589484102866534	-0.589484102866534	-0.589484102866534	-0.589484102866534	-0.589484102866534	-0.589484102866534	-0.589484102866534	-0.589484102866534	-0.589484102866534	-0.589484102866534	-0.589484102866534	-0.589484102866534	-0.589484102866534	-0.589484102866534	-0.589484102866534	-0.589484102866534	-0.589484102866534	-0.589484102866534	-0.589484102866534	-0.589484102866534	-0.589484102866534	-0.589484102866534	-0.589484102866534	-0.589484102866534	-0.589484102866534	-0.589484102866534	-0.589484102866534	-0.589484102866534	-0.589484102866534	-0.589484102866534	-0.589484102866534	-0.589484102866534	-0.589484102866534	-0.589484102866534	-0.589484102866534	-0.589484102866534	-0.589484102866534	-0.589484102866534	-0.589484102866534	-0.589484102866534	-0.589484102866534	-0.589484102866534	-0.589484102866534	-0.589484102866534	-0.589484102866534	-0.589484102866534	-0.589484102866534	-0.589484102866534	-0.589484102866534	-0.589484102866534	-0.589484102866534	-0.589484102866534	-0.589484102866534	-0.589484102866534	-0.589484102866534	-0.589484102866534	-0.589484102866534	-0.589484102866534	-0.589484102866534	-0.589484102866534	-0.589484102866534	-0.589484102866534	-0.589484102866534	-0.589484102866534	-0.589484102866534	-0.589484102866534	-0.589484102866534	-0.589484102866534	-0.589484102866534	-0.589484102866534	-0.589484102866534	-0.589484102866534	-0.589484102866534	-0.589484102866534	-0.589484102866534	-0.589484102866534	-0.589484102866534	-0.589484102866534	-0.589484102866534	-0.589484102866534	-0.589484102866534	-0.589484102866534	-0.589484102866534	-0.589484102866534	-0.589484102866534	-0.589484102866534	-0.589484102866534	-0.589484102866534	-0.589484102866534	-0.589484102866534	-0.589484102866534	-0.589484102866534	-0.589484102866534	-0.589484102866534	-0.589484102866534	-0.589484102866534	-0.589484102866534	-0.589484102866534	-0.589484102866534	-0.589484102866534	-0.589484102866534	-0.589484102866534	-0.589484102866534	-0.589484102866534	-0.589484102866534	-0.589484102866534	-0.589484102866534	-0.589484102866534	-0.589484102866534	-0.589484102866534	-0.589484102866534	-0.589484102866534	-0.589484102866534	-0.589484102866534	-0.589484102866534	-0.589484102866534	-0.589484102866534	-0.589484102866534	-0.589484102866534	-0.589484102866534	-0.589484102866534	-0.589484102866534	-0.589484102866534	-0.589484102866534	-0.589484102866534	-0.589484102866534	-0.589484102866534	-0.589484102866534	-0.589484102866534	-0.589484102866534	-0.589484102866534	-0.589484102866534	-0.589484102866534	-0.589484102866534	-0.589484102866534	-0.589484102866534	-0.589484102866534	-0.589484102866534	-0.589484102866534	-0.589484102866534	-0.589484102866534	-0.589484102866534	-0.589484102866534	-0.589484102866534	-0.589484102866534	-0.589484102866534	-0.589484102866534	-0.589484102866534	-0.589484102866534	-0.589484102866534	-0.589484102866534	-0.589484102866534	-0.589484102866534	-0.589484102866534	-0.589484102866534	-0.589484102866534	-0.589484102866534	-0.589484102866534	-0.589484102866534	-0.589484102866534	-0.589484102866534	-0.589484102866534	-0.589484102866534	-0.589484102866534	-0.589484102866534	-0.589484102866534	-0.589484102866534	-0.589484102866534	-0.589484102866534	-0.589484102866534	-0.589484102866534	-0.589484102866534	-0.589484102866534	-0.589484102866534	-0.589484102866534	-0.589484102866534	-0.589484102866534	-0.589484102866534	-0.589484102866534	-0.589484102866534	-0.589484102866534	-0.589484102866534	-0.589484102866534	-0.589484102866534	-0.589484102866534	-0.589484102866534	-0.589484102866534	-0.589484102866534	-0.589484102866534	-0.589484102866534	-0.589484102866534	-0.589484102866534	-0.589484102866534	-0.589484102866534	-0.589484102866534	-0.589484102866534	-0.589484102866534	-0.589484102866534	-0.589484102866534	-0.589484102866534	-0.589484102866534	-0.589484102866534	-0.589484102866534	-0.589484102866534	-0.589484102866534	-0.589484102866534	-0.589484102866534	-0.589484102866534	-0.589484102866534	-0.589484102866534	-0.589484102866534	-0.589484102866534	-0.589484102866534	-0.589484102866534	-0.589484102866534	-0.589484102866534	-0.589484102866534	-0.589484102866534	-0.589484102866534	-0.589484102866534	-0.589484102866534	-0.589484102866534	-0.589484102866534	-0.589484102866534	-0.589484102866534	-0.589484102866534	-0.589484102866534	-0.589484102866534	-0.589484102866534	-0.589484102866534	-0.589484102866534	-0.589484102866534	-0.589484102866534	-0.589484102866534	-0.589484102866534	-0.589484102866534	-0.589484102866534	-0.589484102866534	-0.589484102866534	-0.589484102866534	-0.589484102866534	-0.589484102866534	-0.589484102866534	1.78898144200781	-0.589484102866534	-0.589484102866534	-0.589484102866534	-0.589484102866534	-0.589484102866534	-0.589484102866534	-0.589484102866534	-0.589484102866534	-0.589484102866534	-0.589484102866534	-0.589484102866534	-0.589484102866534	-0.589484102866534	-0.589484102866534	-0.589484102866534	-0.589484102866534	-0.589484102866534	-0.589484102866534	-0.589484102866534	-0.589484102866534	-0.589484102866534	-0.589484102866534	-0.589484102866534	-0.589484102866534	-0.589484102866534	-0.589484102866534	-0.589484102866534	-0.589484102866534	-0.589484102866534	-0.589484102866534	-0.589484102866534	-0.589484102866534	-0.589484102866534	-0.589484102866534	-0.589484102866534	-0.589484102866534	-0.589484102866534	-0.589484102866534	-0.589484102866534	-0.589484102866534	-0.589484102866534	-0.589484102866534	-0.589484102866534	-0.589484102866534	-0.589484102866534	-0.589484102866534	-0.589484102866534	-0.589484102866534	-0.589484102866534	-0.589484102866534	-0.589484102866534	-0.589484102866534	-0.589484102866534	-0.589484102866534	-0.589484102866534	-0.589484102866534	-0.589484102866534	-0.589484102866534	-0.589484102866534	-0.589484102866534	-0.589484102866534	-0.589484102866534	-0.589484102866534	-0.589484102866534	-0.589484102866534	-0.589484102866534	-0.589484102866534	-0.589484102866534	-0.589484102866534	-0.589484102866534	-0.589484102866534	-0.589484102866534	-0.589484102866534	-0.589484102866534	-0.589484102866534	-0.589484102866534	-0.589484102866534	-0.589484102866534	-0.589484102866534	0.637355780149515	-0.589484102866534	-0.589484102866534	-0.589484102866534	-0.589484102866534	-0.589484102866534	-0.589484102866534	-0.589484102866534	-0.589484102866534	-0.589484102866534	-0.589484102866534	-0.589484102866534	-0.589484102866534	-0.589484102866534	-0.589484102866534	-0.589484102866534	-0.589484102866534	-0.589484102866534	-0.589484102866534	-0.589484102866534	-0.589484102866534	-0.589484102866534	-0.589484102866534	-0.589484102866534	-0.589484102866534	-0.589484102866534	-0.589484102866534	-0.589484102866534	-0.589484102866534	-0.589484102866534	-0.589484102866534	-0.589484102866534	-0.589484102866534	-0.589484102866534	-0.589484102866534	-0.589484102866534	-0.589484102866534	-0.589484102866534	-0.589484102866534	-0.589484102866534	-0.589484102866534	-0.589484102866534	-0.589484102866534	-0.589484102866534	-0.589484102866534	-0.589484102866534	-0.589484102866534	-0.589484102866534	-0.589484102866534	-0.589484102866534	-0.589484102866534	-0.589484102866534	-0.589484102866534	-0.589484102866534	-0.589484102866534	-0.589484102866534	-0.589484102866534	-0.589484102866534	-0.589484102866534	-0.589484102866534	-0.589484102866534	-0.589484102866534	-0.589484102866534	-0.589484102866534	-0.589484102866534	-0.589484102866534	-0.589484102866534	-0.589484102866534	-0.589484102866534	-0.589484102866534	-0.589484102866534	-0.589484102866534	-0.589484102866534	-0.589484102866534	-0.589484102866534	-0.589484102866534	-0.589484102866534	-0.589484102866534	-0.589484102866534	-0.589484102866534	-0.589484102866534	-0.589484102866534	-0.589484102866534	-0.589484102866534	-0.589484102866534	-0.589484102866534	-0.589484102866534	-0.589484102866534	-0.589484102866534	-0.589484102866534	-0.589484102866534	-0.589484102866534	-0.589484102866534	-0.589484102866534	-0.589484102866534	-0.589484102866534	-0.589484102866534	-0.589484102866534	-0.589484102866534	-0.589484102866534	-0.589484102866534	-0.589484102866534	-0.589484102866534	-0.589484102866534	-0.589484102866534	-0.589484102866534	-0.589484102866534	-0.589484102866534	-0.589484102866534	-0.589484102866534	-0.589484102866534	-0.589484102866534	-0.589484102866534	-0.589484102866534	-0.589484102866534	-0.589484102866534	-0.589484102866534	-0.589484102866534	-0.589484102866534	-0.589484102866534	-0.589484102866534	-0.589484102866534	-0.589484102866534	-0.589484102866534	-0.589484102866534	-0.589484102866534	-0.589484102866534	-0.589484102866534	-0.589484102866534	-0.589484102866534	-0.589484102866534	-0.589484102866534	-0.589484102866534	-0.589484102866534	-0.589484102866534	-0.589484102866534	-0.589484102866534	-0.589484102866534	-0.589484102866534	-0.589484102866534	-0.589484102866534	-0.589484102866534	-0.589484102866534	-0.589484102866534	-0.589484102866534	-0.589484102866534	-0.589484102866534	-0.589484102866534	-0.589484102866534	-0.589484102866534	-0.589484102866534	-0.589484102866534	-0.589484102866534	-0.589484102866534	-0.589484102866534	-0.589484102866534	-0.589484102866534	-0.589484102866534	-0.589484102866534	-0.589484102866534	-0.589484102866534	-0.589484102866534	-0.589484102866534	-0.589484102866534	-0.589484102866534	-0.589484102866534	-0.589484102866534	-0.589484102866534	-0.589484102866534	-0.589484102866534	-0.589484102866534	-0.589484102866534	-0.589484102866534	-0.589484102866534	-0.589484102866534	-0.589484102866534	-0.589484102866534	-0.589484102866534	-0.589484102866534	-0.589484102866534	-0.589484102866534	-0.589484102866534	-0.589484102866534	-0.589484102866534	-0.589484102866534	-0.589484102866534	-0.589484102866534	-0.589484102866534	-0.589484102866534	-0.589484102866534	-0.589484102866534	-0.589484102866534	-0.589484102866534	-0.589484102866534	-0.589484102866534	-0.589484102866534	-0.589484102866534	-0.589484102866534	-0.589484102866534	-0.589484102866534	-0.589484102866534	-0.589484102866534	-0.589484102866534	-0.589484102866534	-0.589484102866534	-0.589484102866534	-0.589484102866534	-0.589484102866534	-0.589484102866534	-0.589484102866534	-0.589484102866534	-0.589484102866534	-0.589484102866534	-0.589484102866534	-0.589484102866534	-0.589484102866534	-0.589484102866534	-0.589484102866534	-0.589484102866534	-0.589484102866534	-0.589484102866534	-0.589484102866534	-0.589484102866534	-0.589484102866534	-0.589484102866534	-0.589484102866534	-0.589484102866534	-0.589484102866534	-0.589484102866534	-0.589484102866534	-0.589484102866534	-0.589484102866534	-0.589484102866534	-0.589484102866534	-0.589484102866534	-0.589484102866534	-0.589484102866534	-0.589484102866534	-0.589484102866534	-0.589484102866534	-0.589484102866534	1.6389646144816	-0.589484102866534	-0.589484102866534	-0.589484102866534	-0.589484102866534	-0.589484102866534	-0.589484102866534	-0.589484102866534	-0.589484102866534	-0.589484102866534	-0.589484102866534	-0.589484102866534	-0.589484102866534	-0.589484102866534	-0.589484102866534	-0.589484102866534	-0.589484102866534	-0.589484102866534	-0.589484102866534	-0.589484102866534	-0.589484102866534	-0.589484102866534	-0.589484102866534	-0.589484102866534	-0.589484102866534	-0.589484102866534	-0.589484102866534	-0.589484102866534	-0.589484102866534	-0.589484102866534	-0.589484102866534	-0.589484102866534	-0.589484102866534	-0.589484102866534	-0.589484102866534	-0.589484102866534	-0.589484102866534	-0.589484102866534	-0.589484102866534	-0.589484102866534	1.36114245572144	-0.589484102866534	-0.589484102866534	-0.589484102866534	-0.589484102866534	-0.589484102866534	-0.589484102866534	-0.589484102866534	-0.589484102866534	-0.589484102866534	-0.589484102866534	-0.589484102866534	-0.589484102866534	-0.589484102866534	-0.589484102866534	-0.589484102866534	-0.589484102866534	-0.589484102866534	-0.589484102866534	-0.589484102866534	-0.589484102866534	-0.589484102866534	-0.589484102866534	-0.589484102866534	-0.589484102866534	-0.589484102866534	-0.589484102866534	-0.589484102866534	-0.589484102866534	-0.589484102866534	-0.589484102866534	-0.589484102866534	-0.589484102866534	-0.589484102866534	-0.589484102866534	-0.589484102866534	-0.589484102866534	-0.589484102866534	-0.589484102866534	-0.589484102866534	-0.589484102866534	-0.589484102866534	-0.589484102866534	-0.589484102866534	-0.589484102866534	-0.589484102866534	-0.589484102866534	-0.589484102866534	-0.589484102866534	-0.589484102866534	-0.589484102866534	-0.589484102866534	-0.589484102866534	-0.589484102866534	-0.589484102866534	-0.589484102866534	-0.589484102866534	-0.589484102866534	-0.589484102866534	-0.589484102866534	-0.589484102866534	-0.589484102866534	-0.589484102866534	-0.589484102866534	-0.589484102866534	-0.589484102866534	-0.589484102866534	-0.589484102866534	-0.589484102866534	-0.589484102866534	-0.589484102866534	-0.589484102866534	-0.589484102866534	-0.589484102866534	-0.589484102866534	-0.589484102866534	-0.589484102866534	-0.589484102866534	-0.589484102866534	-0.589484102866534	-0.589484102866534	-0.589484102866534	-0.589484102866534	-0.589484102866534	-0.589484102866534	-0.589484102866534	-0.589484102866534	-0.589484102866534	-0.589484102866534	-0.589484102866534	-0.589484102866534	-0.589484102866534	-0.589484102866534	-0.589484102866534	-0.589484102866534	-0.589484102866534	-0.589484102866534	-0.589484102866534	-0.589484102866534	-0.589484102866534	-0.589484102866534	-0.589484102866534	-0.589484102866534	-0.589484102866534	-0.589484102866534	-0.589484102866534	-0.589484102866534	-0.589484102866534	-0.589484102866534	-0.589484102866534	-0.589484102866534	-0.589484102866534	-0.589484102866534	-0.589484102866534	-0.589484102866534	-0.589484102866534	-0.589484102866534	-0.589484102866534	-0.589484102866534	-0.589484102866534	-0.589484102866534	-0.589484102866534	-0.589484102866534	-0.589484102866534	-0.589484102866534	-0.589484102866534	-0.589484102866534	-0.589484102866534	-0.589484102866534	-0.589484102866534	-0.589484102866534	-0.589484102866534	-0.589484102866534	-0.589484102866534	-0.589484102866534	-0.589484102866534	-0.589484102866534	-0.589484102866534	-0.589484102866534	-0.589484102866534	-0.589484102866534	-0.589484102866534	-0.589484102866534	-0.589484102866534	-0.589484102866534	-0.589484102866534	-0.589484102866534	-0.589484102866534	-0.589484102866534	-0.589484102866534	-0.589484102866534	-0.589484102866534	-0.589484102866534	-0.589484102866534	-0.589484102866534	-0.589484102866534	-0.589484102866534	-0.589484102866534	-0.589484102866534	-0.589484102866534	-0.589484102866534	-0.589484102866534	-0.589484102866534	-0.589484102866534	-0.589484102866534	-0.589484102866534	-0.589484102866534	-0.589484102866534	-0.589484102866534	-0.589484102866534	-0.589484102866534	-0.589484102866534	-0.589484102866534	-0.589484102866534	-0.589484102866534	-0.589484102866534	-0.589484102866534	-0.589484102866534	-0.589484102866534	-0.589484102866534	-0.589484102866534	-0.589484102866534	-0.589484102866534	-0.589484102866534	-0.589484102866534	-0.589484102866534	-0.589484102866534	-0.589484102866534	-0.589484102866534	-0.589484102866534	-0.589484102866534	-0.589484102866534	-0.589484102866534	-0.589484102866534	-0.589484102866534	-0.589484102866534	-0.589484102866534	-0.589484102866534	-0.589484102866534	-0.589484102866534	-0.589484102866534	-0.589484102866534	-0.589484102866534	-0.589484102866534	-0.589484102866534	1.77306290464787	-0.589484102866534	-0.589484102866534	-0.589484102866534	-0.589484102866534	-0.589484102866534	-0.589484102866534	-0.589484102866534	-0.589484102866534	-0.589484102866534	-0.589484102866534	-0.589484102866534	-0.589484102866534	-0.589484102866534	-0.589484102866534	-0.589484102866534	-0.589484102866534	-0.589484102866534	-0.589484102866534	-0.589484102866534	-0.589484102866534	-0.589484102866534	-0.589484102866534	-0.589484102866534	-0.589484102866534	-0.589484102866534	-0.589484102866534	-0.589484102866534	-0.589484102866534	-0.589484102866534	-0.589484102866534	-0.589484102866534	-0.589484102866534	-0.589484102866534	-0.589484102866534	-0.589484102866534	-0.589484102866534	-0.589484102866534	-0.589484102866534	-0.589484102866534	-0.589484102866534	-0.589484102866534	-0.589484102866534	-0.589484102866534	-0.589484102866534	-0.589484102866534	-0.589484102866534	-0.589484102866534	-0.589484102866534	-0.589484102866534	-0.589484102866534	-0.589484102866534	-0.589484102866534	-0.589484102866534	-0.589484102866534	-0.589484102866534	-0.589484102866534	-0.589484102866534	-0.589484102866534	-0.589484102866534	-0.589484102866534	-0.589484102866534	-0.589484102866534	-0.589484102866534	-0.589484102866534	-0.589484102866534	-0.589484102866534	-0.589484102866534	-0.589484102866534	-0.589484102866534	-0.589484102866534	-0.589484102866534	-0.589484102866534	-0.589484102866534	-0.589484102866534	-0.589484102866534	-0.589484102866534	-0.589484102866534	-0.589484102866534	-0.589484102866534	-0.589484102866534	-0.589484102866534	-0.589484102866534	-0.589484102866534	-0.589484102866534	-0.589484102866534	-0.589484102866534	-0.589484102866534	-0.589484102866534	-0.589484102866534	-0.589484102866534	-0.589484102866534	-0.589484102866534	-0.589484102866534	-0.589484102866534	-0.589484102866534	-0.589484102866534	-0.589484102866534	-0.589484102866534	-0.589484102866534	-0.589484102866534	-0.589484102866534	-0.589484102866534	-0.589484102866534	-0.589484102866534	-0.589484102866534	-0.589484102866534	-0.589484102866534	-0.589484102866534	-0.589484102866534	-0.589484102866534	-0.589484102866534	-0.589484102866534	-0.589484102866534	-0.589484102866534	-0.589484102866534	-0.589484102866534	-0.589484102866534	-0.589484102866534	-0.589484102866534	-0.589484102866534	-0.589484102866534	-0.589484102866534	-0.589484102866534	-0.589484102866534	-0.589484102866534	-0.589484102866534	-0.589484102866534	-0.589484102866534	-0.589484102866534	-0.589484102866534	-0.589484102866534	-0.589484102866534	-0.589484102866534	-0.589484102866534	-0.589484102866534	-0.589484102866534	-0.589484102866534	-0.589484102866534	-0.589484102866534	-0.589484102866534	-0.589484102866534	-0.589484102866534	-0.589484102866534	-0.589484102866534	-0.589484102866534	-0.589484102866534	-0.589484102866534	-0.589484102866534	-0.589484102866534	-0.589484102866534	-0.589484102866534	-0.589484102866534	-0.589484102866534	-0.589484102866534	-0.589484102866534	-0.589484102866534	-0.589484102866534	-0.589484102866534	-0.589484102866534	-0.589484102866534	-0.589484102866534	-0.589484102866534	-0.589484102866534	-0.589484102866534	-0.589484102866534	-0.589484102866534	-0.589484102866534	-0.589484102866534	-0.589484102866534	-0.589484102866534	-0.589484102866534	-0.589484102866534	-0.589484102866534	-0.589484102866534	-0.589484102866534	-0.589484102866534	-0.589484102866534	-0.589484102866534	-0.589484102866534	-0.589484102866534	-0.589484102866534	-0.589484102866534	-0.589484102866534	-0.589484102866534	-0.589484102866534	-0.589484102866534	-0.589484102866534	-0.589484102866534	-0.589484102866534	-0.589484102866534	-0.589484102866534	-0.589484102866534	-0.589484102866534	-0.589484102866534	-0.589484102866534	-0.589484102866534	-0.589484102866534	-0.589484102866534	-0.589484102866534	-0.589484102866534	-0.589484102866534	-0.589484102866534	-0.589484102866534	-0.589484102866534	-0.589484102866534	-0.589484102866534	-0.589484102866534	-0.589484102866534	-0.589484102866534	-0.589484102866534	-0.589484102866534	-0.589484102866534	-0.589484102866534	-0.589484102866534	-0.589484102866534	-0.589484102866534	-0.589484102866534	-0.589484102866534	-0.589484102866534	-0.589484102866534	-0.589484102866534	-0.589484102866534	-0.589484102866534	-0.589484102866534	-0.589484102866534	-0.589484102866534	-0.589484102866534	-0.589484102866534	-0.589484102866534	-0.589484102866534	-0.589484102866534	-0.589484102866534	-0.589484102866534	-0.589484102866534	-0.589484102866534	-0.589484102866534	-0.589484102866534	-0.589484102866534	-0.589484102866534	-0.589484102866534	-0.589484102866534	-0.589484102866534	-0.589484102866534	-0.589484102866534	-0.589484102866534	-0.589484102866534	-0.589484102866534	-0.589484102866534	-0.589484102866534	-0.589484102866534	-0.589484102866534	-0.589484102866534	-0.589484102866534	-0.589484102866534	-0.589484102866534	-0.589484102866534	-0.589484102866534	-0.589484102866534	-0.589484102866534	-0.589484102866534	-0.589484102866534	-0.589484102866534	-0.589484102866534	-0.589484102866534	-0.589484102866534	-0.589484102866534	-0.589484102866534	-0.589484102866534	-0.589484102866534	-0.589484102866534	-0.589484102866534	-0.589484102866534	-0.589484102866534	-0.589484102866534	-0.589484102866534	-0.589484102866534	-0.589484102866534	-0.589484102866534	-0.589484102866534	-0.589484102866534	-0.589484102866534	-0.589484102866534	-0.589484102866534	-0.589484102866534	-0.589484102866534	-0.589484102866534	-0.589484102866534	-0.589484102866534	-0.589484102866534	-0.589484102866534	-0.589484102866534	-0.589484102866534	-0.589484102866534	-0.589484102866534	-0.589484102866534	-0.589484102866534	-0.589484102866534	-0.589484102866534	-0.589484102866534	-0.589484102866534	-0.589484102866534	-0.589484102866534	-0.589484102866534	-0.589484102866534	-0.589484102866534	-0.589484102866534	-0.589484102866534	-0.589484102866534	-0.589484102866534	-0.589484102866534	-0.589484102866534	-0.589484102866534	-0.589484102866534	-0.589484102866534	-0.589484102866534	-0.589484102866534	-0.589484102866534	-0.589484102866534	-0.589484102866534	-0.589484102866534	-0.589484102866534	-0.589484102866534	-0.589484102866534	-0.589484102866534	-0.589484102866534	-0.589484102866534	-0.589484102866534	-0.589484102866534	-0.589484102866534	-0.589484102866534	-0.589484102866534	-0.589484102866534	-0.589484102866534	-0.589484102866534	-0.589484102866534	-0.589484102866534	-0.589484102866534	-0.589484102866534	-0.589484102866534	-0.589484102866534	-0.589484102866534	-0.589484102866534	-0.589484102866534	-0.589484102866534	-0.589484102866534	-0.589484102866534	-0.589484102866534	-0.589484102866534	-0.589484102866534	-0.589484102866534	-0.589484102866534	-0.589484102866534	-0.589484102866534	-0.589484102866534	-0.589484102866534	-0.589484102866534	-0.589484102866534	-0.589484102866534	-0.589484102866534	-0.589484102866534	-0.589484102866534	-0.589484102866534	-0.589484102866534	-0.589484102866534	-0.589484102866534	-0.589484102866534	-0.589484102866534	-0.589484102866534	-0.589484102866534	1.82670903322758	-0.589484102866534	-0.589484102866534	-0.589484102866534	-0.589484102866534	-0.589484102866534	-0.589484102866534	-0.589484102866534	-0.589484102866534	-0.589484102866534	-0.589484102866534	-0.589484102866534	-0.589484102866534	-0.589484102866534	-0.589484102866534	-0.589484102866534	-0.589484102866534	-0.589484102866534	-0.589484102866534	-0.589484102866534	-0.589484102866534	1.16550125139955	-0.589484102866534	-0.589484102866534	-0.589484102866534	-0.589484102866534	-0.589484102866534	-0.589484102866534	-0.589484102866534	-0.589484102866534	-0.589484102866534	-0.589484102866534	-0.589484102866534	-0.589484102866534	-0.589484102866534	-0.589484102866534	-0.589484102866534	-0.589484102866534	-0.589484102866534	-0.589484102866534	-0.589484102866534	-0.589484102866534	-0.589484102866534	-0.589484102866534	-0.589484102866534	-0.589484102866534	-0.589484102866534	-0.589484102866534	-0.589484102866534	-0.589484102866534	-0.589484102866534	-0.589484102866534	-0.589484102866534	-0.589484102866534	-0.589484102866534	-0.589484102866534	-0.589484102866534	-0.589484102866534	-0.589484102866534	-0.589484102866534	-0.589484102866534	-0.589484102866534	-0.589484102866534	-0.589484102866534	-0.589484102866534	-0.589484102866534	-0.589484102866534	-0.589484102866534	-0.589484102866534	-0.589484102866534	-0.589484102866534	-0.589484102866534	-0.589484102866534	-0.589484102866534	-0.589484102866534	-0.589484102866534	-0.589484102866534	-0.589484102866534	-0.589484102866534	-0.589484102866534	-0.589484102866534	-0.589484102866534	-0.589484102866534	-0.589484102866534	-0.589484102866534	-0.589484102866534	-0.589484102866534	-0.589484102866534	-0.589484102866534	-0.589484102866534	-0.589484102866534	-0.589484102866534	-0.589484102866534	-0.589484102866534	-0.589484102866534	-0.589484102866534	-0.589484102866534	-0.589484102866534	-0.589484102866534	-0.589484102866534	-0.589484102866534	-0.589484102866534	-0.589484102866534	-0.589484102866534	-0.589484102866534	-0.589484102866534	-0.589484102866534	-0.589484102866534	-0.589484102866534	-0.589484102866534	-0.589484102866534	-0.589484102866534	-0.589484102866534	-0.589484102866534	-0.589484102866534	-0.589484102866534	1.71726935898919	-0.589484102866534	-0.589484102866534	-0.589484102866534	-0.589484102866534	-0.589484102866534	-0.589484102866534	-0.589484102866534	-0.589484102866534	-0.589484102866534	-0.589484102866534	1.60174542269108	-0.589484102866534	1.32385295487471	-0.589484102866534	-0.589484102866534	-0.589484102866534	-0.589484102866534	-0.589484102866534	-0.589484102866534	-0.589484102866534	-0.589484102866534	-0.589484102866534	-0.589484102866534	-0.589484102866534	-0.589484102866534	-0.589484102866534	-0.589484102866534	-0.589484102866534	-0.589484102866534	-0.589484102866534	-0.589484102866534	-0.589484102866534	-0.589484102866534	-0.589484102866534	-0.589484102866534	-0.589484102866534	-0.589484102866534	-0.589484102866534	-0.589484102866534	-0.589484102866534	-0.589484102866534	-0.589484102866534	-0.589484102866534	-0.589484102866534	-0.589484102866534	-0.589484102866534	-0.589484102866534	-0.589484102866534	-0.589484102866534	-0.589484102866534	-0.589484102866534	1.50238400330406	-0.589484102866534	-0.589484102866534	-0.589484102866534	-0.589484102866534	-0.589484102866534	-0.589484102866534	-0.589484102866534	-0.589484102866534	-0.589484102866534	1.70409276223258	-0.589484102866534	-0.589484102866534	-0.589484102866534	1.07504791304936	-0.589484102866534	1.86475700060075	-0.589484102866534	2.19377858459775	1.47566763684488	1.14641151789168	-0.589484102866534	1.19419906576239	-0.589484102866534	-0.589484102866534	-0.589484102866534	-0.589484102866534	-0.589484102866534	-0.589484102866534	-0.589484102866534	-0.589484102866534	-0.589484102866534	-0.589484102866534	-0.589484102866534	-0.589484102866534	-0.589484102866534	-0.589484102866534	-0.589484102866534	-0.589484102866534	-0.589484102866534	-0.589484102866534	-0.589484102866534	-0.589484102866534	-0.589484102866534	-0.589484102866534	-0.589484102866534	-0.589484102866534	-0.589484102866534	-0.589484102866534	-0.589484102866534	-0.589484102866534	-0.589484102866534	-0.589484102866534	-0.589484102866534	-0.589484102866534	-0.589484102866534	-0.589484102866534	-0.589484102866534	-0.589484102866534	-0.589484102866534	-0.589484102866534	-0.589484102866534	-0.589484102866534	-0.589484102866534	-0.589484102866534	-0.589484102866534	-0.589484102866534	-0.589484102866534	-0.589484102866534	-0.589484102866534	-0.589484102866534	-0.589484102866534	-0.589484102866534	-0.589484102866534	-0.589484102866534	-0.589484102866534	-0.589484102866534	-0.589484102866534	-0.589484102866534	-0.589484102866534	-0.589484102866534	-0.589484102866534	-0.589484102866534	-0.589484102866534	-0.589484102866534	-0.589484102866534	-0.589484102866534	-0.589484102866534	-0.589484102866534	-0.589484102866534	-0.589484102866534	-0.589484102866534	-0.589484102866534	-0.589484102866534	-0.589484102866534	-0.589484102866534	-0.589484102866534	-0.589484102866534	-0.589484102866534	-0.589484102866534	-0.589484102866534	-0.589484102866534	-0.589484102866534	-0.589484102866534	-0.589484102866534	-0.589484102866534	-0.589484102866534	-0.589484102866534	-0.589484102866534	-0.589484102866534	-0.589484102866534	-0.589484102866534	-0.589484102866534	-0.589484102866534	-0.589484102866534	-0.589484102866534	-0.589484102866534	-0.589484102866534	-0.589484102866534	-0.589484102866534	-0.589484102866534	-0.589484102866534	-0.589484102866534	-0.589484102866534	-0.589484102866534	-0.589484102866534	-0.589484102866534	-0.589484102866534	-0.589484102866534	-0.589484102866534	-0.589484102866534	-0.589484102866534	-0.589484102866534	-0.589484102866534	-0.589484102866534	-0.589484102866534	-0.589484102866534	-0.589484102866534	-0.589484102866534	-0.589484102866534	-0.589484102866534	-0.589484102866534	-0.589484102866534	-0.589484102866534	-0.589484102866534	-0.589484102866534	-0.589484102866534	-0.589484102866534	-0.589484102866534	-0.589484102866534	-0.589484102866534	-0.589484102866534	-0.589484102866534	-0.589484102866534	-0.589484102866534	-0.589484102866534	-0.589484102866534	1.23329074594557	-0.589484102866534	-0.589484102866534	-0.589484102866534	-0.589484102866534	-0.589484102866534	-0.589484102866534	-0.589484102866534	-0.589484102866534	-0.589484102866534	-0.589484102866534	-0.589484102866534	-0.589484102866534	-0.589484102866534	-0.589484102866534	-0.589484102866534	-0.589484102866534	-0.589484102866534	-0.589484102866534	-0.589484102866534	-0.589484102866534	-0.589484102866534	-0.589484102866534	-0.589484102866534	-0.589484102866534	-0.589484102866534	-0.589484102866534	-0.589484102866534	-0.589484102866534	-0.589484102866534	-0.589484102866534	-0.589484102866534	-0.589484102866534	-0.589484102866534	-0.589484102866534	-0.589484102866534	-0.589484102866534	-0.589484102866534	-0.589484102866534	-0.589484102866534	-0.589484102866534	-0.589484102866534	-0.589484102866534	-0.589484102866534	-0.589484102866534	-0.589484102866534	-0.589484102866534	-0.589484102866534	-0.589484102866534	-0.589484102866534	-0.589484102866534	-0.589484102866534	-0.589484102866534	-0.589484102866534	-0.589484102866534	-0.589484102866534	-0.589484102866534	-0.589484102866534	-0.589484102866534	-0.589484102866534	-0.589484102866534	-0.589484102866534	-0.589484102866534	-0.589484102866534	-0.589484102866534	-0.589484102866534	-0.589484102866534	-0.589484102866534	-0.589484102866534	-0.589484102866534	-0.589484102866534	-0.589484102866534	-0.589484102866534	-0.589484102866534	-0.589484102866534	-0.589484102866534	-0.589484102866534	-0.589484102866534	-0.589484102866534	-0.589484102866534	-0.589484102866534	-0.589484102866534	-0.589484102866534	-0.589484102866534	-0.589484102866534	-0.589484102866534	-0.589484102866534	-0.589484102866534	-0.589484102866534	-0.589484102866534	-0.589484102866534	-0.589484102866534	-0.589484102866534	-0.589484102866534	-0.589484102866534	-0.589484102866534	-0.589484102866534	-0.589484102866534	-0.589484102866534	-0.589484102866534	-0.589484102866534	-0.589484102866534	-0.589484102866534	-0.589484102866534	-0.589484102866534	-0.589484102866534	-0.589484102866534	-0.589484102866534	-0.589484102866534	-0.589484102866534	-0.589484102866534	-0.589484102866534	-0.589484102866534	-0.589484102866534	-0.589484102866534	-0.589484102866534	1.02790220687875	-0.589484102866534	-0.589484102866534	-0.589484102866534	-0.589484102866534	-0.589484102866534	-0.589484102866534	-0.589484102866534	-0.589484102866534	-0.589484102866534	-0.589484102866534	-0.589484102866534	-0.589484102866534	-0.589484102866534	-0.589484102866534	-0.589484102866534	-0.589484102866534	-0.589484102866534	-0.589484102866534	-0.589484102866534	-0.589484102866534	-0.589484102866534	-0.589484102866534	-0.589484102866534	-0.589484102866534	-0.589484102866534	-0.589484102866534	-0.589484102866534	-0.589484102866534	-0.589484102866534	-0.589484102866534	-0.589484102866534	-0.589484102866534	-0.589484102866534	-0.589484102866534	-0.589484102866534	-0.589484102866534	-0.589484102866534	-0.589484102866534	-0.589484102866534	-0.589484102866534	-0.589484102866534	-0.589484102866534	-0.589484102866534	-0.589484102866534	-0.589484102866534	-0.589484102866534	-0.589484102866534	-0.589484102866534	-0.589484102866534	-0.589484102866534	-0.589484102866534	-0.589484102866534	-0.589484102866534	-0.589484102866534	-0.589484102866534	-0.589484102866534	-0.589484102866534	-0.589484102866534	-0.589484102866534	-0.589484102866534	-0.589484102866534	-0.589484102866534	-0.589484102866534	-0.589484102866534	-0.589484102866534	-0.589484102866534	-0.589484102866534	-0.589484102866534	-0.589484102866534	-0.589484102866534	-0.589484102866534	-0.589484102866534	-0.589484102866534	-0.589484102866534	-0.589484102866534	-0.589484102866534	-0.589484102866534	-0.589484102866534	-0.589484102866534	-0.589484102866534	-0.589484102866534	-0.589484102866534	-0.589484102866534	-0.589484102866534	-0.589484102866534	-0.589484102866534	-0.589484102866534	-0.589484102866534	-0.589484102866534	-0.589484102866534	-0.589484102866534	-0.589484102866534	-0.589484102866534	-0.589484102866534	-0.589484102866534	-0.589484102866534	-0.589484102866534	-0.589484102866534	-0.589484102866534	-0.589484102866534	-0.589484102866534	-0.589484102866534	-0.589484102866534	-0.589484102866534	-0.589484102866534	-0.589484102866534	-0.589484102866534	-0.589484102866534	-0.589484102866534	-0.589484102866534	-0.589484102866534	2.07160832748312	-0.589484102866534	-0.589484102866534	-0.589484102866534	-0.589484102866534	-0.589484102866534	-0.589484102866534	-0.589484102866534	-0.589484102866534	-0.589484102866534	-0.589484102866534	-0.589484102866534	-0.589484102866534	-0.589484102866534	-0.589484102866534	-0.589484102866534	-0.589484102866534	-0.589484102866534	-0.589484102866534	-0.589484102866534	-0.589484102866534	-0.589484102866534	-0.589484102866534	-0.589484102866534	-0.589484102866534	-0.589484102866534	-0.589484102866534	-0.589484102866534	-0.589484102866534	-0.589484102866534	-0.589484102866534	-0.589484102866534	-0.589484102866534	-0.589484102866534	-0.589484102866534	-0.589484102866534	-0.589484102866534	-0.589484102866534	-0.589484102866534	-0.589484102866534	-0.589484102866534	-0.589484102866534	-0.589484102866534	-0.589484102866534	-0.589484102866534	-0.589484102866534	-0.589484102866534	-0.589484102866534	-0.589484102866534	-0.589484102866534	-0.589484102866534	-0.589484102866534	-0.589484102866534	-0.589484102866534	-0.589484102866534	-0.589484102866534	-0.589484102866534	-0.589484102866534	-0.589484102866534	-0.589484102866534	-0.589484102866534	-0.589484102866534	-0.589484102866534	-0.589484102866534	-0.589484102866534	-0.589484102866534	-0.589484102866534	-0.589484102866534	-0.589484102866534	-0.589484102866534	-0.589484102866534	-0.589484102866534	-0.589484102866534	-0.589484102866534	-0.589484102866534	-0.589484102866534	-0.589484102866534	-0.589484102866534	-0.589484102866534	-0.589484102866534	-0.589484102866534	-0.589484102866534	-0.589484102866534	-0.589484102866534	-0.589484102866534	-0.589484102866534	-0.589484102866534	-0.589484102866534	-0.589484102866534	-0.589484102866534	-0.589484102866534	-0.589484102866534	-0.589484102866534	-0.589484102866534	-0.589484102866534	-0.589484102866534	-0.589484102866534	-0.589484102866534	-0.589484102866534	-0.589484102866534	-0.589484102866534	-0.589484102866534	-0.589484102866534	-0.589484102866534	-0.589484102866534	-0.589484102866534	-0.589484102866534	-0.589484102866534	-0.589484102866534	-0.589484102866534	-0.589484102866534	-0.589484102866534	-0.589484102866534	-0.589484102866534	-0.589484102866534	-0.589484102866534	-0.589484102866534	-0.589484102866534	-0.589484102866534	-0.589484102866534	-0.589484102866534	-0.589484102866534	-0.589484102866534	-0.589484102866534	-0.589484102866534	-0.589484102866534	-0.589484102866534	-0.589484102866534	-0.589484102866534	-0.589484102866534	-0.589484102866534	-0.589484102866534	-0.589484102866534	-0.589484102866534	-0.589484102866534	-0.589484102866534	-0.589484102866534	-0.589484102866534	-0.589484102866534	-0.589484102866534	-0.589484102866534	-0.589484102866534	-0.589484102866534	-0.589484102866534	-0.589484102866534	-0.589484102866534	-0.589484102866534	-0.589484102866534	-0.589484102866534	-0.589484102866534	-0.589484102866534	-0.589484102866534	-0.589484102866534	-0.589484102866534	-0.589484102866534	-0.589484102866534	-0.589484102866534	-0.589484102866534	-0.589484102866534	-0.589484102866534	-0.589484102866534	-0.589484102866534	-0.589484102866534	-0.589484102866534	-0.589484102866534	-0.589484102866534	-0.589484102866534	-0.589484102866534	-0.589484102866534	-0.589484102866534	-0.589484102866534	-0.589484102866534	-0.589484102866534	-0.589484102866534	-0.589484102866534	-0.589484102866534	-0.589484102866534	-0.589484102866534	-0.589484102866534	-0.589484102866534	-0.589484102866534	-0.589484102866534	-0.589484102866534	-0.589484102866534	-0.589484102866534	-0.589484102866534	-0.589484102866534	-0.589484102866534	-0.589484102866534	-0.589484102866534	-0.589484102866534	-0.589484102866534	-0.589484102866534	-0.589484102866534	-0.589484102866534	-0.589484102866534	-0.589484102866534	-0.589484102866534	-0.589484102866534	-0.589484102866534	-0.589484102866534	-0.589484102866534	-0.589484102866534	-0.589484102866534	-0.589484102866534	-0.589484102866534	-0.589484102866534	-0.589484102866534	-0.589484102866534	-0.589484102866534	-0.589484102866534	-0.589484102866534	-0.589484102866534	-0.589484102866534	-0.589484102866534	-0.589484102866534	-0.589484102866534	-0.589484102866534	-0.589484102866534	-0.589484102866534	-0.589484102866534	-0.589484102866534	-0.589484102866534	-0.589484102866534	-0.589484102866534	-0.589484102866534	-0.589484102866534	-0.589484102866534	-0.589484102866534	-0.589484102866534	-0.589484102866534	-0.589484102866534	-0.589484102866534	-0.589484102866534	-0.589484102866534	-0.589484102866534	-0.589484102866534	-0.589484102866534	-0.589484102866534	-0.589484102866534	-0.589484102866534	-0.589484102866534	-0.589484102866534	-0.589484102866534	-0.589484102866534	-0.589484102866534	-0.589484102866534	-0.589484102866534	-0.589484102866534	-0.589484102866534	-0.589484102866534	-0.589484102866534	-0.589484102866534	-0.589484102866534	-0.589484102866534	-0.589484102866534	-0.589484102866534	-0.589484102866534	-0.589484102866534	-0.589484102866534	-0.589484102866534	-0.589484102866534	-0.589484102866534	-0.589484102866534	-0.589484102866534	-0.589484102866534	-0.589484102866534	-0.589484102866534	-0.589484102866534	-0.589484102866534	-0.589484102866534	-0.589484102866534	-0.589484102866534	-0.589484102866534	-0.589484102866534	-0.589484102866534	-0.589484102866534	-0.589484102866534	-0.589484102866534	-0.589484102866534	-0.589484102866534	-0.589484102866534	-0.589484102866534	-0.589484102866534	1.53297256195932	-0.589484102866534	2.72829437029855	-0.589484102866534	-0.589484102866534	-0.589484102866534	-0.589484102866534	-0.589484102866534	-0.589484102866534	-0.589484102866534	-0.589484102866534	-0.589484102866534	-0.589484102866534	-0.589484102866534	-0.589484102866534	-0.589484102866534	-0.589484102866534	-0.589484102866534	-0.589484102866534	-0.589484102866534	2.11471109442445	-0.589484102866534	1.82879997121156	-0.589484102866534	-0.589484102866534	-0.589484102866534	2.10912170329181	-0.589484102866534	-0.589484102866534	-0.589484102866534	-0.589484102866534	-0.589484102866534	-0.589484102866534	-0.589484102866534	-0.589484102866534	-0.589484102866534	-0.589484102866534	-0.589484102866534	-0.589484102866534	-0.589484102866534	-0.589484102866534	-0.589484102866534	-0.589484102866534	-0.589484102866534	-0.589484102866534	-0.589484102866534	-0.589484102866534	-0.589484102866534	-0.589484102866534	-0.589484102866534	-0.589484102866534	-0.589484102866534	-0.589484102866534	-0.589484102866534	-0.589484102866534	-0.589484102866534	-0.589484102866534	-0.589484102866534	-0.589484102866534	-0.589484102866534	-0.589484102866534	-0.589484102866534	-0.589484102866534	-0.589484102866534	-0.589484102866534	-0.589484102866534	-0.589484102866534	-0.589484102866534	-0.589484102866534	-0.589484102866534	-0.589484102866534	-0.589484102866534	-0.589484102866534	-0.589484102866534	-0.589484102866534	-0.589484102866534	-0.589484102866534	-0.589484102866534	-0.589484102866534	-0.589484102866534	-0.589484102866534	-0.589484102866534	-0.589484102866534	-0.589484102866534	-0.589484102866534	-0.589484102866534	-0.589484102866534	-0.589484102866534	-0.589484102866534	-0.589484102866534	-0.589484102866534	-0.589484102866534	1.56556733319394	-0.589484102866534	-0.589484102866534	-0.589484102866534	-0.589484102866534	-0.589484102866534	-0.589484102866534	-0.589484102866534	-0.589484102866534	-0.589484102866534	-0.589484102866534	-0.589484102866534	-0.589484102866534	-0.589484102866534	-0.589484102866534	-0.589484102866534	-0.589484102866534	-0.589484102866534	-0.589484102866534	-0.589484102866534	-0.589484102866534	-0.589484102866534	3.10315288071059	2.41368453076898	-0.589484102866534	-0.589484102866534	3.40292285278281	0.515604129371052	-0.589484102866534	-0.589484102866534	2.53754527005238	1.82066138150598	-0.589484102866534	-0.589484102866534	-0.589484102866534	0.905680568408283	-0.589484102866534	-0.589484102866534	-0.589484102866534	-0.589484102866534	-0.589484102866534	-0.589484102866534	-0.589484102866534	-0.589484102866534	-0.589484102866534	-0.589484102866534	1.75519592861279	-0.589484102866534	-0.589484102866534	-0.589484102866534	-0.589484102866534	-0.589484102866534	-0.589484102866534	-0.589484102866534	2.69526905812004	-0.589484102866534	-0.589484102866534	-0.589484102866534	-0.589484102866534	-0.589484102866534	-0.589484102866534	-0.589484102866534	-0.589484102866534	-0.589484102866534	-0.589484102866534	-0.589484102866534	-0.589484102866534	-0.589484102866534	-0.589484102866534	-0.589484102866534	-0.589484102866534	-0.589484102866534	-0.589484102866534	-0.589484102866534	-0.589484102866534	-0.589484102866534	-0.589484102866534	-0.589484102866534	-0.589484102866534	2.72047637511657	2.42118793537436	1.61682851475272	-0.589484102866534	3.26484020414678	2.6625292890565	-0.589484102866534	-0.589484102866534	2.40729490083038	-0.589484102866534	-0.589484102866534	-0.589484102866534	-0.589484102866534	-0.589484102866534	-0.589484102866534	-0.589484102866534	2.20334237122213	-0.589484102866534	-0.589484102866534	-0.589484102866534	1.28690615748038	1.85364261162612	-0.589484102866534	-0.589484102866534	-0.589484102866534	-0.589484102866534	-0.589484102866534	-0.589484102866534	-0.589484102866534	-0.589484102866534	-0.589484102866534	-0.589484102866534	-0.589484102866534	-0.589484102866534	-0.589484102866534	-0.589484102866534	-0.589484102866534	-0.589484102866534	-0.589484102866534	-0.589484102866534	-0.589484102866534	-0.589484102866534	-0.589484102866534	-0.589484102866534	-0.589484102866534	-0.589484102866534	-0.589484102866534	-0.589484102866534	-0.589484102866534	-0.589484102866534	-0.589484102866534	-0.589484102866534	-0.589484102866534	-0.589484102866534	-0.589484102866534	-0.589484102866534	-0.589484102866534	-0.589484102866534	-0.589484102866534	-0.589484102866534	-0.589484102866534	-0.589484102866534	-0.589484102866534	2.00988858383333	-0.589484102866534	-0.589484102866534	-0.589484102866534	-0.589484102866534	-0.589484102866534	-0.589484102866534	-0.589484102866534	-0.589484102866534	-0.589484102866534	-0.589484102866534	-0.589484102866534	-0.589484102866534	-0.589484102866534	-0.589484102866534	-0.589484102866534	-0.589484102866534	-0.589484102866534	-0.589484102866534	-0.589484102866534	-0.589484102866534	-0.589484102866534	-0.589484102866534	-0.589484102866534	-0.589484102866534	-0.589484102866534	-0.589484102866534	-0.589484102866534	-0.589484102866534	-0.589484102866534	-0.589484102866534	-0.589484102866534	-0.589484102866534	-0.589484102866534	-0.589484102866534	-0.589484102866534	-0.589484102866534	-0.589484102866534	-0.589484102866534	-0.589484102866534	-0.589484102866534	-0.589484102866534	-0.589484102866534	-0.589484102866534	-0.589484102866534	-0.589484102866534	-0.589484102866534	-0.589484102866534	-0.589484102866534	-0.589484102866534	-0.589484102866534	-0.589484102866534	-0.589484102866534	-0.589484102866534	-0.589484102866534	-0.589484102866534	-0.589484102866534	-0.589484102866534	-0.589484102866534	-0.589484102866534	-0.589484102866534	-0.589484102866534	-0.589484102866534	-0.589484102866534	-0.589484102866534	-0.589484102866534	-0.589484102866534	-0.589484102866534	-0.589484102866534	-0.589484102866534	-0.589484102866534	-0.589484102866534	-0.589484102866534	-0.589484102866534	-0.589484102866534	-0.589484102866534	-0.589484102866534	-0.589484102866534	-0.589484102866534	-0.589484102866534	-0.589484102866534	-0.589484102866534	-0.589484102866534	-0.589484102866534	-0.589484102866534	-0.589484102866534	-0.589484102866534	-0.589484102866534	-0.589484102866534	-0.589484102866534	-0.589484102866534	-0.589484102866534	-0.589484102866534	-0.589484102866534	-0.589484102866534	-0.589484102866534	-0.589484102866534	-0.589484102866534	-0.589484102866534	-0.589484102866534	-0.589484102866534	-0.589484102866534	-0.589484102866534	-0.589484102866534	-0.589484102866534	-0.589484102866534	-0.589484102866534	-0.589484102866534	-0.589484102866534	-0.589484102866534	-0.589484102866534	-0.589484102866534	-0.589484102866534	-0.589484102866534	-0.589484102866534	-0.589484102866534	-0.589484102866534	-0.589484102866534	-0.589484102866534	-0.589484102866534	-0.589484102866534	-0.589484102866534	-0.589484102866534	-0.589484102866534	-0.589484102866534	-0.589484102866534	-0.589484102866534	-0.589484102866534	-0.589484102866534	-0.589484102866534	-0.589484102866534	-0.589484102866534	-0.589484102866534	-0.589484102866534	-0.589484102866534	-0.589484102866534	-0.589484102866534	-0.589484102866534	-0.589484102866534	-0.589484102866534	-0.589484102866534	-0.589484102866534	-0.589484102866534	-0.589484102866534	-0.589484102866534	-0.589484102866534	-0.589484102866534	-0.589484102866534	-0.589484102866534	-0.589484102866534	-0.589484102866534	-0.589484102866534	-0.589484102866534	-0.589484102866534	-0.589484102866534	-0.589484102866534	-0.589484102866534	-0.589484102866534	-0.589484102866534	-0.589484102866534	-0.589484102866534	-0.589484102866534	-0.589484102866534	-0.589484102866534	-0.589484102866534	-0.589484102866534	-0.589484102866534	1.34782789470711	-0.589484102866534	-0.589484102866534	-0.589484102866534	-0.589484102866534	-0.589484102866534	-0.589484102866534	-0.589484102866534	-0.589484102866534	-0.589484102866534	-0.589484102866534	-0.589484102866534	-0.589484102866534	-0.589484102866534	-0.589484102866534	-0.589484102866534	-0.589484102866534	-0.589484102866534	-0.589484102866534	-0.589484102866534	-0.589484102866534	-0.589484102866534	-0.589484102866534	-0.589484102866534	-0.589484102866534	-0.589484102866534	-0.589484102866534	-0.589484102866534	-0.589484102866534	-0.589484102866534	-0.589484102866534	-0.589484102866534	-0.589484102866534	1.17243646113035	-0.589484102866534	-0.589484102866534	-0.589484102866534	-0.589484102866534	-0.589484102866534	-0.589484102866534	-0.589484102866534	-0.589484102866534	-0.589484102866534	-0.589484102866534	-0.589484102866534	-0.589484102866534	-0.589484102866534	-0.589484102866534	-0.589484102866534	-0.589484102866534	-0.589484102866534	-0.589484102866534	-0.589484102866534	-0.589484102866534	-0.589484102866534	-0.589484102866534	-0.589484102866534	-0.589484102866534	-0.589484102866534	-0.589484102866534	-0.589484102866534	-0.589484102866534	-0.589484102866534	-0.589484102866534	-0.589484102866534	-0.589484102866534	-0.589484102866534	-0.589484102866534	-0.589484102866534	-0.589484102866534	-0.589484102866534	-0.589484102866534	-0.589484102866534	-0.589484102866534	-0.589484102866534	-0.589484102866534	-0.589484102866534	-0.589484102866534	-0.589484102866534	-0.589484102866534	-0.589484102866534	-0.589484102866534	-0.589484102866534	-0.589484102866534	-0.589484102866534	-0.589484102866534	-0.589484102866534	-0.589484102866534	-0.589484102866534	-0.589484102866534	-0.589484102866534	-0.589484102866534	-0.589484102866534	-0.589484102866534	-0.589484102866534	-0.589484102866534	-0.589484102866534	-0.589484102866534	-0.589484102866534	-0.589484102866534	-0.589484102866534	-0.589484102866534	-0.589484102866534	-0.589484102866534	-0.589484102866534	-0.589484102866534	-0.589484102866534	-0.589484102866534	-0.589484102866534	-0.589484102866534	-0.589484102866534	-0.589484102866534	-0.589484102866534	-0.589484102866534	-0.589484102866534	-0.589484102866534	-0.589484102866534	-0.589484102866534	-0.589484102866534	-0.589484102866534	-0.589484102866534	-0.589484102866534	-0.589484102866534	-0.589484102866534	-0.589484102866534	-0.589484102866534	-0.589484102866534	-0.589484102866534	-0.589484102866534	-0.589484102866534	-0.589484102866534	-0.589484102866534	-0.589484102866534	-0.589484102866534	-0.589484102866534	-0.589484102866534	-0.589484102866534	-0.589484102866534	-0.589484102866534	-0.589484102866534	-0.589484102866534	-0.589484102866534	-0.589484102866534	-0.589484102866534	-0.589484102866534	-0.589484102866534	-0.589484102866534	-0.589484102866534	-0.589484102866534	-0.589484102866534	-0.589484102866534	-0.589484102866534	-0.589484102866534	-0.589484102866534	-0.589484102866534	-0.589484102866534	-0.589484102866534	1.8357028097662	-0.589484102866534	-0.589484102866534	-0.589484102866534	-0.589484102866534	-0.589484102866534	-0.589484102866534	-0.589484102866534	-0.589484102866534	-0.589484102866534	-0.589484102866534	-0.589484102866534	-0.589484102866534	-0.589484102866534	-0.589484102866534	-0.589484102866534	-0.589484102866534	-0.589484102866534	-0.589484102866534	-0.589484102866534	-0.589484102866534	-0.589484102866534	-0.589484102866534	-0.589484102866534	-0.589484102866534	-0.589484102866534	-0.589484102866534	-0.589484102866534	-0.589484102866534	-0.589484102866534	-0.589484102866534	-0.589484102866534	-0.589484102866534	-0.589484102866534	-0.589484102866534	-0.589484102866534	-0.589484102866534	-0.589484102866534	-0.589484102866534	-0.589484102866534	-0.589484102866534	-0.589484102866534	-0.589484102866534	-0.589484102866534	-0.589484102866534	-0.589484102866534	-0.589484102866534	-0.589484102866534	-0.589484102866534	-0.589484102866534	-0.589484102866534	-0.589484102866534	-0.589484102866534	-0.589484102866534	-0.589484102866534	-0.589484102866534	-0.589484102866534	-0.589484102866534	-0.589484102866534	-0.589484102866534	-0.589484102866534	-0.589484102866534	-0.589484102866534	-0.589484102866534	-0.589484102866534	0.856003737789131	-0.589484102866534	-0.589484102866534	-0.589484102866534	-0.589484102866534	-0.589484102866534	-0.589484102866534	-0.589484102866534	-0.589484102866534	-0.589484102866534	-0.589484102866534	-0.589484102866534	-0.589484102866534	-0.589484102866534	-0.589484102866534	-0.589484102866534	-0.589484102866534	-0.589484102866534	-0.589484102866534	-0.589484102866534	-0.589484102866534	-0.589484102866534	-0.589484102866534	-0.589484102866534	-0.589484102866534	1.57413456833604	-0.589484102866534	-0.589484102866534	0.717526535684451	-0.589484102866534	-0.589484102866534	-0.589484102866534	-0.589484102866534	-0.589484102866534	-0.589484102866534	-0.589484102866534	-0.589484102866534	-0.589484102866534	-0.589484102866534	-0.589484102866534	-0.589484102866534	-0.589484102866534	-0.589484102866534	-0.589484102866534	-0.589484102866534	-0.589484102866534	-0.589484102866534	-0.589484102866534	-0.589484102866534	-0.589484102866534	-0.589484102866534	-0.589484102866534	-0.589484102866534	-0.589484102866534	-0.589484102866534	-0.589484102866534	-0.589484102866534	-0.589484102866534	-0.589484102866534	-0.589484102866534	-0.589484102866534	-0.589484102866534	-0.589484102866534	-0.589484102866534	-0.589484102866534	-0.589484102866534	-0.589484102866534	-0.589484102866534	-0.589484102866534	-0.589484102866534	-0.589484102866534	-0.589484102866534	-0.589484102866534	-0.589484102866534	-0.589484102866534	-0.589484102866534	-0.589484102866534	-0.589484102866534	-0.589484102866534	-0.589484102866534	-0.589484102866534	-0.589484102866534	-0.589484102866534	-0.589484102866534	-0.589484102866534	-0.589484102866534	-0.589484102866534	-0.589484102866534	-0.589484102866534	-0.589484102866534	-0.589484102866534	-0.589484102866534	-0.589484102866534	-0.589484102866534	-0.589484102866534	-0.589484102866534	-0.589484102866534	-0.589484102866534	-0.589484102866534	-0.589484102866534	-0.589484102866534	-0.589484102866534	-0.589484102866534	-0.589484102866534	-0.589484102866534	-0.589484102866534	-0.589484102866534	-0.589484102866534	-0.589484102866534	-0.589484102866534	-0.589484102866534	-0.589484102866534	-0.589484102866534	-0.589484102866534	-0.589484102866534	-0.589484102866534	-0.589484102866534	-0.589484102866534	-0.589484102866534	-0.589484102866534	-0.589484102866534	-0.589484102866534	-0.589484102866534	-0.589484102866534	-0.589484102866534	-0.589484102866534	-0.589484102866534	-0.589484102866534	-0.589484102866534	-0.589484102866534	-0.589484102866534	-0.589484102866534	-0.589484102866534	-0.589484102866534	-0.589484102866534	-0.589484102866534	-0.589484102866534	-0.589484102866534	-0.589484102866534	-0.589484102866534	-0.589484102866534	-0.589484102866534	-0.589484102866534	-0.589484102866534	-0.589484102866534	-0.589484102866534	-0.589484102866534	-0.589484102866534	-0.589484102866534	-0.589484102866534	-0.589484102866534	-0.589484102866534	-0.589484102866534	-0.589484102866534	-0.589484102866534	-0.589484102866534	-0.589484102866534	-0.589484102866534	-0.589484102866534	-0.589484102866534	-0.589484102866534	-0.589484102866534	-0.589484102866534	-0.589484102866534	1.96686220428304	1.56467033191043	-0.589484102866534	-0.589484102866534	-0.589484102866534	-0.589484102866534	-0.589484102866534	-0.589484102866534	-0.589484102866534	-0.589484102866534	-0.589484102866534	-0.589484102866534	-0.589484102866534	-0.589484102866534	-0.589484102866534	-0.589484102866534	-0.589484102866534	-0.589484102866534	1.32554230155993	1.77024855980277	1.99202681295871	-0.589484102866534	-0.589484102866534	-0.589484102866534	-0.589484102866534	1.72687451666274	-0.589484102866534	-0.589484102866534	-0.589484102866534	3.24056070081792	-0.589484102866534	-0.589484102866534	-0.589484102866534	-0.589484102866534	0.875946365633849	2.86817770847051	2.52888881383972	-0.589484102866534	-0.589484102866534	-0.589484102866534	2.38315150524048	-0.589484102866534	-0.589484102866534	-0.589484102866534	-0.589484102866534	-0.589484102866534	-0.589484102866534	1.67524641030539	-0.589484102866534	-0.589484102866534	1.64630210688954	1.24942886542398	-0.589484102866534	-0.589484102866534	1.43883483511508	-0.589484102866534	-0.589484102866534	-0.589484102866534	-0.589484102866534	-0.589484102866534	-0.589484102866534	-0.589484102866534	-0.589484102866534	-0.589484102866534	-0.589484102866534	-0.589484102866534	-0.589484102866534	-0.589484102866534	-0.589484102866534	-0.589484102866534	1.72045998601522	-0.589484102866534	1.35937819468669	-0.589484102866534	-0.589484102866534	-0.589484102866534	-0.589484102866534	-0.589484102866534	1.00666113998501	-0.589484102866534	-0.589484102866534	-0.589484102866534	-0.589484102866534	1.96755257836642	-0.589484102866534	-0.589484102866534	-0.589484102866534	-0.589484102866534	1.59894546628089	-0.589484102866534	-0.589484102866534	-0.589484102866534	2.52859154680197	-0.589484102866534	2.20334237122213	-0.589484102866534	2.76971058273384	-0.589484102866534	-0.589484102866534	-0.589484102866534	-0.589484102866534	-0.589484102866534	-0.589484102866534	2.39778193545829	-0.589484102866534	-0.589484102866534	-0.589484102866534	-0.589484102866534	-0.589484102866534	-0.589484102866534	-0.589484102866534	-0.589484102866534	1.69575780244217	-0.589484102866534	-0.589484102866534	1.42232975945569	-0.589484102866534	-0.589484102866534	-0.589484102866534	-0.589484102866534	-0.589484102866534	-0.589484102866534	-0.589484102866534	1.88484012301492	-0.589484102866534	1.70513997247125	-0.589484102866534	1.55441986438848	-0.589484102866534	1.48748504804769	-0.589484102866534	-0.589484102866534	0.942043488113386	0.951547256357882	-0.589484102866534	-0.589484102866534	1.60737181634905	-0.589484102866534	-0.589484102866534	-0.589484102866534	-0.589484102866534	-0.589484102866534	-0.589484102866534	-0.589484102866534	-0.589484102866534	-0.589484102866534	-0.589484102866534	1.34505209188399	-0.589484102866534	-0.589484102866534	0.605391001138962	-0.589484102866534	-0.589484102866534	-0.589484102866534	-0.589484102866534	-0.589484102866534	-0.589484102866534	1.39062598537556	-0.589484102866534	-0.589484102866534	1.97239886223203	-0.589484102866534	-0.589484102866534	-0.589484102866534	-0.589484102866534	-0.589484102866534	-0.589484102866534	-0.589484102866534	-0.589484102866534	2.05940929140312	1.84023182980749	-0.589484102866534	-0.589484102866534	-0.589484102866534	-0.589484102866534	1.90147236138	-0.589484102866534	1.93829813183658	-0.589484102866534	-0.589484102866534	-0.589484102866534	-0.589484102866534	-0.589484102866534	-0.589484102866534	-0.589484102866534	-0.589484102866534	-0.589484102866534	-0.589484102866534	-0.589484102866534	-0.589484102866534	-0.589484102866534	-0.589484102866534	-0.589484102866534	2.09253709384592	-0.589484102866534	-0.589484102866534	-0.589484102866534	-0.589484102866534	-0.589484102866534	-0.589484102866534	-0.589484102866534	1.47728799740999	3.22667324723508	-0.589484102866534	-0.589484102866534	-0.589484102866534	2.56240300998439	-0.589484102866534	2.85106688372258	-0.589484102866534	-0.589484102866534	-0.589484102866534	-0.589484102866534	2.38835350225806	2.93876204553705	3.15182288950331	-0.589484102866534	-0.589484102866534	2.36463331565536	2.51441801086788	-0.589484102866534	-0.589484102866534	2.92451551919819	-0.589484102866534	-0.589484102866534	-0.589484102866534	3.14562604099499	2.14974031923574	-0.589484102866534	-0.589484102866534	-0.589484102866534	-0.589484102866534	-0.589484102866534	-0.589484102866534	-0.589484102866534	-0.589484102866534	2.10514815374083	-0.589484102866534	-0.589484102866534	-0.589484102866534	-0.589484102866534	-0.589484102866534	-0.589484102866534	1.20633318462256	-0.589484102866534	-0.589484102866534	-0.589484102866534	1.25004435826008	-0.589484102866534	1.91315726486312	0.516806063901181	-0.589484102866534	-0.589484102866534	0.948979579827927	-0.589484102866534	-0.589484102866534	-0.589484102866534	-0.589484102866534	-0.589484102866534	-0.589484102866534	-0.589484102866534	-0.589484102866534	0.48378870401347	-0.589484102866534	0.889520230563318	1.33472576048075	1.22848317315104	1.66065891171108	1.27031236112228	0.987768671323997	-0.589484102866534	-0.589484102866534	-0.589484102866534	-0.589484102866534	-0.589484102866534	-0.589484102866534	2.3738518598508	-0.589484102866534	-0.589484102866534	-0.589484102866534	-0.589484102866534	-0.589484102866534	-0.589484102866534	-0.589484102866534	-0.589484102866534	1.69058666566968	-0.589484102866534	-0.589484102866534	-0.589484102866534	-0.589484102866534	-0.589484102866534	-0.589484102866534	-0.589484102866534	1.09238262611605	1.03458452245458	1.88992721313412	-0.589484102866534	-0.589484102866534	-0.589484102866534	-0.589484102866534	-0.589484102866534	1.72339445022767	1.90373338727794	1.83902198053555	-0.589484102866534	-0.589484102866534	-0.589484102866534	-0.589484102866534	1.9969955976096	-0.589484102866534	-0.589484102866534	-0.589484102866534	-0.589484102866534	-0.589484102866534	-0.589484102866534	1.69161856002291	-0.589484102866534	-0.589484102866534	-0.589484102866534	-0.589484102866534	-0.589484102866534	-0.589484102866534	-0.589484102866534	1.75133274902559	-0.589484102866534	-0.589484102866534	-0.589484102866534	-0.589484102866534	-0.589484102866534	-0.589484102866534	-0.589484102866534	-0.589484102866534	3.16327051426401	-0.589484102866534	-0.589484102866534	1.25560543115624	-0.589484102866534	-0.589484102866534	-0.589484102866534	-0.589484102866534	-0.589484102866534	-0.589484102866534	-0.589484102866534	1.75630264466197	1.87161324308584	-0.589484102866534	-0.589484102866534	-0.589484102866534	2.31971312450608	-0.589484102866534	-0.589484102866534	-0.589484102866534	-0.589484102866534	-0.589484102866534	-0.589484102866534	-0.589484102866534	-0.589484102866534	-0.589484102866534	-0.589484102866534	-0.589484102866534	1.20024239127103	-0.589484102866534	-0.589484102866534	1.32183035607384	1.41626979253974	-0.589484102866534	1.27856624384917	-0.589484102866534	1.61587833895568	-0.589484102866534	-0.589484102866534	-0.589484102866534	2.08163066751464	1.50614920058081	-0.589484102866534	-0.589484102866534	-0.589484102866534	-0.589484102866534	1.45923324046367	2.53515036019507	1.65221528330927	1.64581108247208	2.87357853380927	2.35650609850703	-0.589484102866534	1.35270823534914	1.24789222548096	-0.589484102866534	1.90470402128318	-0.589484102866534	-0.589484102866534	-0.589484102866534	-0.589484102866534	-0.589484102866534	2.45506704863467	-0.589484102866534	-0.589484102866534	-0.589484102866534	-0.589484102866534	-0.589484102866534	-0.589484102866534	-0.589484102866534	-0.589484102866534	-0.589484102866534	-0.589484102866534	-0.589484102866534	-0.589484102866534	1.87883395432618	-0.589484102866534	-0.589484102866534	-0.589484102866534	-0.589484102866534	-0.589484102866534	1.86911438218293	2.21035423452718	1.21865970494974	-0.589484102866534	-0.589484102866534	-0.589484102866534	-0.589484102866534	1.17494858827331	-0.589484102866534	-0.589484102866534	2.35145821873335	1.41476159260783	-0.589484102866534	2.65182862443772	2.37179633149872	2.88281965934359	0.961183559045239	1.62231164626813	3.90962856067127	3.10713137205908	2.88172853520192	-0.589484102866534	-0.589484102866534	-0.589484102866534	1.67220906254891	-0.589484102866534	-0.589484102866534	-0.589484102866534	-0.589484102866534	-0.589484102866534	-0.589484102866534	-0.589484102866534	-0.589484102866534	-0.589484102866534	-0.589484102866534	-0.589484102866534	-0.589484102866534	-0.589484102866534	-0.589484102866534	2.36872051696874	-0.589484102866534	-0.589484102866534	-0.589484102866534	1.21777274918651	-0.589484102866534	-0.589484102866534	-0.589484102866534	-0.589484102866534	-0.589484102866534	2.42874458595125	-0.589484102866534	-0.589484102866534	-0.589484102866534	-0.589484102866534	2.23979378722766	-0.589484102866534	-0.589484102866534	-0.589484102866534	1.6249458995842	-0.589484102866534	-0.589484102866534	1.96273014872382	-0.589484102866534	-0.589484102866534	-0.589484102866534	-0.589484102866534	-0.589484102866534	-0.589484102866534	-0.589484102866534	-0.589484102866534	-0.589484102866534	-0.589484102866534	-0.589484102866534	-0.589484102866534	-0.589484102866534	-0.589484102866534	-0.589484102866534	-0.589484102866534	-0.589484102866534	-0.589484102866534	-0.589484102866534	-0.589484102866534	-0.589484102866534	-0.589484102866534	-0.589484102866534	-0.589484102866534	-0.589484102866534	-0.589484102866534	-0.589484102866534	-0.589484102866534	-0.589484102866534	-0.589484102866534	-0.589484102866534	-0.589484102866534	-0.589484102866534	-0.589484102866534	-0.589484102866534	-0.589484102866534	-0.589484102866534	-0.589484102866534	-0.589484102866534	-0.589484102866534	-0.589484102866534	-0.589484102866534	-0.589484102866534	-0.589484102866534	-0.589484102866534	-0.589484102866534	-0.589484102866534	-0.589484102866534	-0.589484102866534	-0.589484102866534	-0.589484102866534	-0.589484102866534	-0.589484102866534	-0.589484102866534	-0.589484102866534	1.12542972180101	-0.589484102866534	-0.589484102866534	-0.589484102866534	-0.589484102866534	-0.589484102866534	0.923224285569404	2.16771865077745	-0.589484102866534	-0.589484102866534	-0.589484102866534	-0.589484102866534	-0.589484102866534	-0.589484102866534	-0.589484102866534	0.813158057649916	-0.589484102866534	-0.589484102866534	-0.589484102866534	-0.589484102866534	-0.589484102866534	-0.589484102866534	-0.589484102866534	-0.589484102866534	-0.589484102866534	-0.589484102866534	-0.589484102866534	-0.589484102866534	-0.589484102866534	0.875762332159472	-0.589484102866534	0.892155296578437	1.55530648991537	-0.589484102866534	-0.589484102866534	1.92564630355218	1.24513377906271	-0.589484102866534	-0.589484102866534	-0.589484102866534	2.51090349729227	1.69213494362998	-0.589484102866534	1.70356960435278	-0.589484102866534	-0.589484102866534	-0.589484102866534	1.50447375891699	-0.589484102866534	-0.589484102866534	1.85980130965646	1.71092104690724	-0.589484102866534	-0.589484102866534	-0.589484102866534	1.77193615029394	-0.589484102866534	-0.589484102866534	1.78042005270994	-0.589484102866534	-0.589484102866534	-0.589484102866534	1.63507553983248	-0.589484102866534	-0.589484102866534	-0.589484102866534	-0.589484102866534	-0.589484102866534	1.34263094457042	1.07162945372027	0.950827344109551	-0.589484102866534	1.86724450442036	1.19937616739373	-0.589484102866534	1.37145015001774	-0.589484102866534	-0.589484102866534	1.52694003415587	1.83479958925706	-0.589484102866534	1.51203886998491	1.12177166166096	1.87098791674814	1.78070417706577	-0.589484102866534	-0.589484102866534	-0.589484102866534	1.26653147963946	-0.589484102866534	-0.589484102866534	-0.589484102866534	-0.589484102866534	-0.589484102866534	-0.589484102866534	-0.589484102866534	-0.589484102866534	-0.589484102866534	-0.589484102866534	-0.589484102866534	-0.589484102866534	-0.589484102866534	-0.589484102866534	-0.589484102866534	-0.589484102866534	-0.589484102866534	-0.589484102866534	-0.589484102866534	-0.589484102866534	-0.589484102866534	-0.589484102866534	-0.589484102866534	2.10119020526781	-0.589484102866534	-0.589484102866534	1.73658052613555	1.42499475849846	-0.589484102866534	-0.589484102866534	-0.589484102866534	-0.589484102866534	1.44584059203202	1.45251059439916	1.52736954946941	1.31780018822987	-0.589484102866534	2.08823829391002	-0.589484102866534	-0.589484102866534	-0.589484102866534	-0.589484102866534	1.29208183316802	-0.589484102866534	-0.589484102866534	-0.589484102866534	-0.589484102866534	-0.589484102866534	-0.589484102866534	-0.589484102866534	-0.589484102866534	0.908766405609685	-0.589484102866534	1.0752926992435	0.570146369854639	-0.589484102866534	1.46961839716658	-0.589484102866534	-0.589484102866534	-0.589484102866534	1.05667966566944	-0.589484102866534	-0.589484102866534	1.0162994605969	-0.589484102866534	1.82999686528677	-0.589484102866534	-0.589484102866534	-0.589484102866534	-0.589484102866534	-0.589484102866534	-0.589484102866534	-0.589484102866534	-0.589484102866534	-0.589484102866534	-0.589484102866534	2.53455245943385	-0.589484102866534	-0.589484102866534	1.68033125175205	2.42280271160274	-0.589484102866534	1.50824806683591	-0.589484102866534	-0.589484102866534	3.35493576494565	-0.589484102866534	-0.589484102866534	-0.589484102866534	-0.589484102866534	-0.589484102866534	-0.589484102866534	-0.589484102866534	-0.589484102866534	3.02386541664053	-0.589484102866534	-0.589484102866534	-0.589484102866534	1.91577319274555	-0.589484102866534	-0.589484102866534	-0.589484102866534	-0.589484102866534	-0.589484102866534	-0.589484102866534	-0.589484102866534	-0.589484102866534	-0.589484102866534	-0.589484102866534	1.61256063565192	1.51839387057972	-0.589484102866534	-0.589484102866534	-0.589484102866534	-0.589484102866534	-0.589484102866534	-0.589484102866534	-0.589484102866534	1.80985250052148	-0.589484102866534	-0.589484102866534	-0.589484102866534	-0.589484102866534	-0.589484102866534	-0.589484102866534	-0.589484102866534	-0.589484102866534	-0.589484102866534	-0.589484102866534	-0.589484102866534	-0.589484102866534	-0.589484102866534	-0.589484102866534	-0.589484102866534	-0.589484102866534	-0.589484102866534	-0.589484102866534	-0.589484102866534	-0.589484102866534	-0.589484102866534	-0.589484102866534	-0.589484102866534	-0.589484102866534	1.83239519096613	2.85106688372258	-0.589484102866534	-0.589484102866534	-0.589484102866534	-0.589484102866534	-0.589484102866534	-0.589484102866534	-0.589484102866534	-0.589484102866534	-0.589484102866534	-0.589484102866534	-0.589484102866534	-0.589484102866534	-0.589484102866534	-0.589484102866534	-0.589484102866534	-0.589484102866534	-0.589484102866534	-0.589484102866534	-0.589484102866534	-0.589484102866534	-0.589484102866534	0.911284070110832	-0.589484102866534	-0.589484102866534	-0.589484102866534	-0.589484102866534	-0.589484102866534	-0.589484102866534	-0.589484102866534	-0.589484102866534	-0.589484102866534	-0.589484102866534	-0.589484102866534	-0.589484102866534	-0.589484102866534	-0.589484102866534	-0.589484102866534	-0.589484102866534	-0.589484102866534	-0.589484102866534	-0.589484102866534	-0.589484102866534	-0.589484102866534	-0.589484102866534	-0.589484102866534	-0.589484102866534	-0.589484102866534	-0.589484102866534	-0.589484102866534	-0.589484102866534	-0.589484102866534	-0.589484102866534	-0.589484102866534	-0.589484102866534	-0.589484102866534	-0.589484102866534	-0.589484102866534	-0.589484102866534	-0.589484102866534	-0.589484102866534	-0.589484102866534	-0.589484102866534	-0.589484102866534	-0.589484102866534	-0.589484102866534	-0.589484102866534	-0.589484102866534	-0.589484102866534	-0.589484102866534	-0.589484102866534	-0.589484102866534	1.80985250052148	-0.589484102866534	-0.589484102866534	-0.589484102866534	-0.589484102866534	-0.589484102866534	-0.589484102866534	-0.589484102866534	-0.589484102866534	-0.589484102866534	3.41301750855629	-0.589484102866534	-0.589484102866534	-0.589484102866534	-0.589484102866534	-0.589484102866534	-0.589484102866534	-0.589484102866534	-0.589484102866534	-0.589484102866534	-0.589484102866534	-0.589484102866534	-0.589484102866534	1.40614158869398	1.15507887690812	-0.589484102866534	-0.589484102866534	0.966209991298057	-0.589484102866534	1.23088328018679	-0.589484102866534	1.53904700892045	-0.589484102866534	-0.589484102866534	-0.589484102866534	-0.589484102866534	-0.589484102866534	-0.589484102866534	-0.589484102866534	-0.589484102866534	-0.589484102866534	-0.589484102866534	-0.589484102866534	1.56153798766623	-0.589484102866534	-0.589484102866534	-0.589484102866534	1.46801245190091	-0.589484102866534	2.07699251743322	-0.589484102866534	-0.589484102866534	-0.589484102866534	-0.589484102866534	-0.589484102866534	-0.589484102866534	-0.589484102866534	-0.589484102866534	2.00808779521068	1.94908136821204	-0.589484102866534	-0.589484102866534	-0.589484102866534	-0.589484102866534	-0.589484102866534	-0.589484102866534	-0.589484102866534	-0.589484102866534	-0.589484102866534	-0.589484102866534	-0.589484102866534	-0.589484102866534	-0.589484102866534	-0.589484102866534	-0.589484102866534	-0.589484102866534	2.60875844785769	2.06168530259834	-0.589484102866534	-0.589484102866534	1.51457529761782	1.15999803651153	-0.589484102866534	-0.589484102866534	-0.589484102866534	-0.589484102866534	-0.589484102866534	-0.589484102866534	-0.589484102866534	2.0207626970996	2.27945651701599	-0.589484102866534	-0.589484102866534	2.01133158004445	-0.589484102866534	-0.589484102866534	-0.589484102866534	-0.589484102866534	-0.589484102866534	1.6239870952941	-0.589484102866534	-0.589484102866534	-0.589484102866534	-0.589484102866534	1.44505931410062	-0.589484102866534	3.13843802420155	-0.589484102866534	-0.589484102866534	-0.589484102866534	2.05487277014483	1.94840391044098	-0.589484102866534	2.1851609817584	-0.589484102866534	-0.589484102866534	1.52736954946941	-0.589484102866534	-0.589484102866534	-0.589484102866534	-0.589484102866534	-0.589484102866534	-0.589484102866534	-0.589484102866534	-0.589484102866534	-0.589484102866534	-0.589484102866534	-0.589484102866534	-0.589484102866534	-0.589484102866534	-0.589484102866534	-0.589484102866534	-0.589484102866534	-0.589484102866534	-0.589484102866534	-0.589484102866534	-0.589484102866534	-0.589484102866534	-0.589484102866534	-0.589484102866534	-0.589484102866534	-0.589484102866534	-0.589484102866534	-0.589484102866534	-0.589484102866534	-0.589484102866534	-0.589484102866534	-0.589484102866534	-0.589484102866534	-0.589484102866534	-0.589484102866534	-0.589484102866534	1.82641070375751	-0.589484102866534	2.63859758381473	-0.589484102866534	-0.589484102866534	-0.589484102866534	-0.589484102866534	-0.589484102866534	-0.589484102866534	-0.589484102866534	-0.589484102866534	1.63750424535928	-0.589484102866534	-0.589484102866534	-0.589484102866534	0.998911357316739	-0.589484102866534	-0.589484102866534	-0.589484102866534	-0.589484102866534	-0.589484102866534	-0.589484102866534	-0.589484102866534	-0.589484102866534	-0.589484102866534	-0.589484102866534	-0.589484102866534	1.0953955899962	-0.589484102866534	-0.589484102866534	-0.589484102866534	-0.589484102866534	-0.589484102866534	2.83212302401239	-0.589484102866534	-0.589484102866534	-0.589484102866534	-0.589484102866534	1.87161324308584	-0.589484102866534	-0.589484102866534	-0.589484102866534	-0.589484102866534	2.05713845428373	3.16431683048845	-0.589484102866534	-0.589484102866534	-0.589484102866534	2.48205319803958	-0.589484102866534	-0.589484102866534	-0.589484102866534	-0.589484102866534	-0.589484102866534	-0.589484102866534	-0.589484102866534	-0.589484102866534	-0.589484102866534	-0.589484102866534	-0.589484102866534	-0.589484102866534	-0.589484102866534	-0.589484102866534	-0.589484102866534	-0.589484102866534	-0.589484102866534	-0.589484102866534	-0.589484102866534	-0.589484102866534	-0.589484102866534	-0.589484102866534	-0.589484102866534	-0.589484102866534	-0.589484102866534	-0.589484102866534	-0.589484102866534	-0.589484102866534	-0.589484102866534	-0.589484102866534	-0.589484102866534	-0.589484102866534	-0.589484102866534	-0.589484102866534	-0.589484102866534	-0.589484102866534	-0.589484102866534	-0.589484102866534	-0.589484102866534	-0.589484102866534	-0.589484102866534	-0.589484102866534	-0.589484102866534	-0.589484102866534	-0.589484102866534	-0.589484102866534	-0.589484102866534	-0.589484102866534	-0.589484102866534	-0.589484102866534	-0.589484102866534	-0.589484102866534	-0.589484102866534	-0.589484102866534	-0.589484102866534	-0.589484102866534	-0.589484102866534	-0.589484102866534	-0.589484102866534	-0.589484102866534	-0.589484102866534	-0.589484102866534	-0.589484102866534	-0.589484102866534	-0.589484102866534	-0.589484102866534	-0.589484102866534	-0.589484102866534	-0.589484102866534	-0.589484102866534	-0.589484102866534	-0.589484102866534	-0.589484102866534	-0.589484102866534	-0.589484102866534	-0.589484102866534	-0.589484102866534	-0.589484102866534	-0.589484102866534	-0.589484102866534	-0.589484102866534	-0.589484102866534	-0.589484102866534	-0.589484102866534	-0.589484102866534	-0.589484102866534	-0.589484102866534	-0.589484102866534	-0.589484102866534	-0.589484102866534	-0.589484102866534	-0.589484102866534	-0.589484102866534	-0.589484102866534	-0.589484102866534	-0.589484102866534	-0.589484102866534	-0.589484102866534	-0.589484102866534	-0.589484102866534	-0.589484102866534	-0.589484102866534	-0.589484102866534	-0.589484102866534	-0.589484102866534	-0.589484102866534	-0.589484102866534	-0.589484102866534	-0.589484102866534	-0.589484102866534	-0.589484102866534	-0.589484102866534	-0.589484102866534	-0.589484102866534	-0.589484102866534	-0.589484102866534	-0.589484102866534	-0.589484102866534	-0.589484102866534	-0.589484102866534	-0.589484102866534	-0.589484102866534	0.842745497989234	-0.589484102866534	-0.589484102866534	-0.589484102866534	-0.589484102866534	-0.589484102866534	-0.589484102866534	-0.589484102866534	-0.589484102866534	-0.589484102866534	-0.589484102866534	-0.589484102866534	-0.589484102866534	-0.589484102866534	-0.589484102866534	-0.589484102866534	-0.589484102866534	-0.589484102866534	-0.589484102866534	-0.589484102866534	-0.589484102866534	-0.589484102866534	-0.589484102866534	-0.589484102866534	-0.589484102866534	-0.589484102866534	-0.589484102866534	-0.589484102866534	-0.589484102866534	-0.589484102866534	-0.589484102866534	-0.589484102866534	-0.589484102866534	-0.589484102866534	-0.589484102866534	-0.589484102866534	-0.589484102866534	-0.589484102866534	-0.589484102866534	-0.589484102866534	-0.589484102866534	-0.589484102866534	-0.589484102866534	-0.589484102866534	-0.589484102866534	-0.589484102866534	-0.589484102866534	-0.589484102866534	-0.589484102866534	-0.589484102866534	-0.589484102866534	-0.589484102866534	-0.589484102866534	-0.589484102866534	-0.589484102866534	-0.589484102866534	-0.589484102866534	-0.589484102866534	-0.589484102866534	-0.589484102866534	-0.589484102866534	-0.589484102866534	-0.589484102866534	-0.589484102866534	-0.589484102866534	-0.589484102866534	-0.589484102866534	-0.589484102866534	-0.589484102866534	-0.589484102866534	-0.589484102866534	-0.589484102866534	-0.589484102866534	-0.589484102866534	-0.589484102866534	-0.589484102866534	-0.589484102866534	-0.589484102866534	-0.589484102866534	-0.589484102866534	-0.589484102866534	-0.589484102866534	-0.589484102866534	-0.589484102866534	-0.589484102866534	-0.589484102866534	-0.589484102866534	-0.589484102866534	-0.589484102866534	-0.589484102866534	-0.589484102866534	-0.589484102866534	-0.589484102866534	-0.589484102866534	-0.589484102866534	-0.589484102866534	-0.589484102866534	-0.589484102866534	-0.589484102866534	-0.589484102866534	-0.589484102866534	-0.589484102866534	-0.589484102866534	-0.589484102866534	-0.589484102866534	-0.589484102866534	-0.589484102866534	-0.589484102866534	-0.589484102866534	-0.589484102866534	-0.589484102866534	-0.589484102866534	-0.589484102866534	-0.589484102866534	-0.589484102866534	-0.589484102866534	-0.589484102866534	-0.589484102866534	-0.589484102866534	-0.589484102866534	-0.589484102866534	-0.589484102866534	-0.589484102866534	-0.589484102866534	-0.589484102866534	-0.589484102866534	-0.589484102866534	-0.589484102866534	-0.589484102866534	-0.589484102866534	-0.589484102866534	-0.589484102866534	-0.589484102866534	-0.589484102866534	-0.589484102866534	-0.589484102866534	-0.589484102866534	-0.589484102866534	-0.589484102866534	-0.589484102866534	-0.589484102866534	-0.589484102866534	-0.589484102866534	-0.589484102866534	-0.589484102866534	-0.589484102866534	-0.589484102866534	-0.589484102866534	-0.589484102866534	-0.589484102866534	-0.589484102866534	-0.589484102866534	-0.589484102866534	-0.589484102866534	-0.589484102866534	-0.589484102866534	-0.589484102866534	-0.589484102866534	-0.589484102866534	-0.589484102866534	-0.589484102866534	-0.589484102866534	-0.589484102866534	-0.589484102866534	-0.589484102866534	-0.589484102866534	-0.589484102866534	-0.589484102866534	-0.589484102866534	-0.589484102866534	-0.589484102866534	-0.589484102866534	-0.589484102866534	-0.589484102866534	-0.589484102866534	-0.589484102866534	-0.589484102866534	-0.589484102866534	-0.589484102866534	-0.589484102866534	-0.589484102866534	-0.589484102866534	-0.589484102866534	-0.589484102866534	-0.589484102866534	-0.589484102866534	-0.589484102866534	-0.589484102866534	-0.589484102866534	-0.589484102866534	-0.589484102866534	-0.589484102866534	-0.589484102866534	-0.589484102866534	-0.589484102866534	-0.589484102866534	-0.589484102866534	-0.589484102866534	-0.589484102866534	-0.589484102866534	-0.589484102866534	-0.589484102866534	-0.589484102866534	-0.589484102866534	-0.589484102866534	-0.589484102866534	-0.589484102866534	-0.589484102866534	-0.589484102866534	-0.589484102866534	-0.589484102866534	-0.589484102866534	-0.589484102866534	-0.589484102866534	-0.589484102866534	-0.589484102866534	1.46161864185301	-0.589484102866534	-0.589484102866534	-0.589484102866534	-0.589484102866534	-0.589484102866534	-0.589484102866534	-0.589484102866534	-0.589484102866534	-0.589484102866534	-0.589484102866534	-0.589484102866534	-0.589484102866534	-0.589484102866534	-0.589484102866534	-0.589484102866534	-0.589484102866534	-0.589484102866534	-0.589484102866534	-0.589484102866534	-0.589484102866534	-0.589484102866534	-0.589484102866534	-0.589484102866534	-0.589484102866534	-0.589484102866534	-0.589484102866534	-0.589484102866534	-0.589484102866534	-0.589484102866534	-0.589484102866534	-0.589484102866534	-0.589484102866534	-0.589484102866534	-0.589484102866534	-0.589484102866534	-0.589484102866534	-0.589484102866534	-0.589484102866534	-0.589484102866534	-0.589484102866534	-0.589484102866534	-0.589484102866534	-0.589484102866534	-0.589484102866534	-0.589484102866534	-0.589484102866534	-0.589484102866534	-0.589484102866534	-0.589484102866534	-0.589484102866534	-0.589484102866534	-0.589484102866534	-0.589484102866534	-0.589484102866534	-0.589484102866534	-0.589484102866534	-0.589484102866534	-0.589484102866534	-0.589484102866534	-0.589484102866534	-0.589484102866534	-0.589484102866534	-0.589484102866534	-0.589484102866534	-0.589484102866534	-0.589484102866534	-0.589484102866534	-0.589484102866534	-0.589484102866534	-0.589484102866534	-0.589484102866534	-0.589484102866534	-0.589484102866534	-0.589484102866534	-0.589484102866534	-0.589484102866534	-0.589484102866534	-0.589484102866534	-0.589484102866534	-0.589484102866534	-0.589484102866534	-0.589484102866534	-0.589484102866534	-0.589484102866534	-0.589484102866534	-0.589484102866534	-0.589484102866534	-0.589484102866534	-0.589484102866534	-0.589484102866534	-0.589484102866534	-0.589484102866534	-0.589484102866534	-0.589484102866534	-0.589484102866534	-0.589484102866534	-0.589484102866534	-0.589484102866534	-0.589484102866534	-0.589484102866534	-0.589484102866534	-0.589484102866534	-0.589484102866534	-0.589484102866534	-0.589484102866534	-0.589484102866534	-0.589484102866534	-0.589484102866534	-0.589484102866534	-0.589484102866534	-0.589484102866534	-0.589484102866534	-0.589484102866534	-0.589484102866534	-0.589484102866534	-0.589484102866534	-0.589484102866534	-0.589484102866534	-0.589484102866534	-0.589484102866534	1.32588059182766	-0.589484102866534	-0.589484102866534	-0.589484102866534	-0.589484102866534	-0.589484102866534	-0.589484102866534	-0.589484102866534	-0.589484102866534	-0.589484102866534	-0.589484102866534	-0.589484102866534	-0.589484102866534	-0.589484102866534	-0.589484102866534	-0.589484102866534	-0.589484102866534	-0.589484102866534	-0.589484102866534	-0.589484102866534	-0.589484102866534	-0.589484102866534	-0.589484102866534	-0.589484102866534	-0.589484102866534	-0.589484102866534	-0.589484102866534	-0.589484102866534	-0.589484102866534	-0.589484102866534	-0.589484102866534	-0.589484102866534	-0.589484102866534	-0.589484102866534	-0.589484102866534	-0.589484102866534	-0.589484102866534	-0.589484102866534	-0.589484102866534	-0.589484102866534	-0.589484102866534	-0.589484102866534	-0.589484102866534	-0.589484102866534	-0.589484102866534	-0.589484102866534	-0.589484102866534	-0.589484102866534	-0.589484102866534	-0.589484102866534	-0.589484102866534	1.18877168150814	-0.589484102866534	-0.589484102866534	-0.589484102866534	-0.589484102866534	-0.589484102866534	-0.589484102866534	-0.589484102866534	-0.589484102866534	-0.589484102866534	1.0057711541426	-0.589484102866534	-0.589484102866534	-0.589484102866534	-0.589484102866534	-0.589484102866534	-0.589484102866534	-0.589484102866534	-0.589484102866534	-0.589484102866534	-0.589484102866534	-0.589484102866534	-0.589484102866534	-0.589484102866534	-0.589484102866534	-0.589484102866534	-0.589484102866534	-0.589484102866534	-0.589484102866534	-0.589484102866534	-0.589484102866534	-0.589484102866534	-0.589484102866534	-0.589484102866534	-0.589484102866534	-0.589484102866534	-0.589484102866534	-0.589484102866534	-0.589484102866534	-0.589484102866534	-0.589484102866534	-0.589484102866534	-0.589484102866534	-0.589484102866534	-0.589484102866534	-0.589484102866534	-0.589484102866534	-0.589484102866534	-0.589484102866534	-0.589484102866534	-0.589484102866534	-0.589484102866534	-0.589484102866534	-0.589484102866534	-0.589484102866534	-0.589484102866534	-0.589484102866534	-0.589484102866534	-0.589484102866534	-0.589484102866534	-0.589484102866534	-0.589484102866534	-0.589484102866534	-0.589484102866534	-0.589484102866534	-0.589484102866534	-0.589484102866534	-0.589484102866534	-0.589484102866534	-0.589484102866534	-0.589484102866534	-0.589484102866534	-0.589484102866534	-0.589484102866534	-0.589484102866534	-0.589484102866534	-0.589484102866534	-0.589484102866534	-0.589484102866534	-0.589484102866534	-0.589484102866534	-0.589484102866534	-0.589484102866534	-0.589484102866534	-0.589484102866534	-0.589484102866534	-0.589484102866534	-0.589484102866534	-0.589484102866534	-0.589484102866534	-0.589484102866534	-0.589484102866534	-0.589484102866534	-0.589484102866534	-0.589484102866534	-0.589484102866534	-0.589484102866534	-0.589484102866534	-0.589484102866534	-0.589484102866534	-0.589484102866534	-0.589484102866534	-0.589484102866534	-0.589484102866534	-0.589484102866534	-0.589484102866534	-0.589484102866534	-0.589484102866534	-0.589484102866534	-0.589484102866534	-0.589484102866534	-0.589484102866534	-0.589484102866534	-0.589484102866534	-0.589484102866534	-0.589484102866534	-0.589484102866534	-0.589484102866534	-0.589484102866534	-0.589484102866534	-0.589484102866534	-0.589484102866534	-0.589484102866534	-0.589484102866534	-0.589484102866534	-0.589484102866534	-0.589484102866534	-0.589484102866534	-0.589484102866534	-0.589484102866534	-0.589484102866534	-0.589484102866534	-0.589484102866534	-0.589484102866534	-0.589484102866534	-0.589484102866534	-0.589484102866534	-0.589484102866534	-0.589484102866534	-0.589484102866534	-0.589484102866534	-0.589484102866534	-0.589484102866534	-0.589484102866534	-0.589484102866534	-0.589484102866534	-0.589484102866534	-0.589484102866534	-0.589484102866534	-0.589484102866534	-0.589484102866534	-0.589484102866534	-0.589484102866534	-0.589484102866534	-0.589484102866534	-0.589484102866534	-0.589484102866534	-0.589484102866534	-0.589484102866534	-0.589484102866534	-0.589484102866534	1.19851091041289	-0.589484102866534	-0.589484102866534	-0.589484102866534	-0.589484102866534	-0.589484102866534	-0.589484102866534	-0.589484102866534	-0.589484102866534	-0.589484102866534	1.59615427283053	1.55486306550218	1.78383524034772	-0.589484102866534	-0.589484102866534	2.45617800980141	-0.589484102866534	-0.589484102866534	-0.589484102866534	1.28497384682537	1.61114251658435	-0.589484102866534	-0.589484102866534	1.55486306550218	-0.589484102866534	-0.589484102866534	2.04586114591431	-0.589484102866534	-0.589484102866534	-0.589484102866534	-0.589484102866534	-0.589484102866534	-0.589484102866534	-0.589484102866534	3.2452267997408	2.26869967186096	1.90438036822778	-0.589484102866534	-0.589484102866534	-0.589484102866534	-0.589484102866534	-0.589484102866534	-0.589484102866534	-0.589484102866534	-0.589484102866534	-0.589484102866534	-0.589484102866534	-0.589484102866534	-0.589484102866534	-0.589484102866534	-0.589484102866534	-0.589484102866534	-0.589484102866534	-0.589484102866534	-0.589484102866534	-0.589484102866534	-0.589484102866534	-0.589484102866534	-0.589484102866534	1.44544986327666	-0.589484102866534	-0.589484102866534	-0.589484102866534	-0.589484102866534	-0.589484102866534	-0.589484102866534	-0.589484102866534	-0.589484102866534	-0.589484102866534	-0.589484102866534	1.94300112305157	1.23208609085339	-0.589484102866534	-0.589484102866534	-0.589484102866534	-0.589484102866534	-0.589484102866534	-0.589484102866534	1.28433077615054	1.60737181634905	-0.589484102866534	-0.589484102866534	-0.589484102866534	-0.589484102866534	-0.589484102866534	-0.589484102866534	-0.589484102866534	-0.589484102866534	-0.589484102866534	2.0901900150119	-0.589484102866534	-0.589484102866534	2.46735146562915	1.65221528330927	-0.589484102866534	0.635732699512712	1.9450236614242	-0.589484102866534	-0.589484102866534	2.50071775378863	-0.589484102866534	-0.589484102866534	0.726769236652362	1.48196363155545	-0.589484102866534	-0.589484102866534	-0.589484102866534	1.9545180239744	-0.589484102866534	-0.589484102866534	-0.589484102866534	3.00669501184096	1.37935627987203	-0.589484102866534	-0.589484102866534	-0.589484102866534	-0.589484102866534	-0.589484102866534	-0.589484102866534	-0.589484102866534	-0.589484102866534	-0.589484102866534	-0.589484102866534	-0.589484102866534	-0.589484102866534	-0.589484102866534	-0.589484102866534	-0.589484102866534	2.64784255911927	-0.589484102866534	-0.589484102866534	-0.589484102866534	-0.589484102866534	-0.589484102866534	-0.589484102866534	-0.589484102866534	-0.589484102866534	-0.589484102866534	2.45951782696752	2.30805209595774	-0.589484102866534	1.83059587888246	-0.589484102866534	1.24973655198799	1.01675094210039	2.19291355520899	1.30880481641636	-0.589484102866534	-0.589484102866534	-0.589484102866534	-0.589484102866534	-0.589484102866534	-0.589484102866534	1.66115805172701	-0.589484102866534	-0.589484102866534	-0.589484102866534	-0.589484102866534	-0.589484102866534	-0.589484102866534	-0.589484102866534	-0.589484102866534	-0.589484102866534	-0.589484102866534	-0.589484102866534	-0.589484102866534	-0.589484102866534	-0.589484102866534	-0.589484102866534	-0.589484102866534	-0.589484102866534	2.45340276607427	1.62927321943542	3.03753930378217	-0.589484102866534	-0.589484102866534	0.424529641925123	-0.589484102866534	-0.589484102866534	-0.589484102866534	-0.589484102866534	1.2269868263055	-0.589484102866534	-0.589484102866534	-0.589484102866534	-0.589484102866534	-0.589484102866534	2.36769723251062	-0.589484102866534	-0.589484102866534	-0.589484102866534	-0.589484102866534	1.26339439774572	1.54166330076686	-0.589484102866534	-0.589484102866534	1.84508666620913	-0.589484102866534	1.23359219846835	-0.589484102866534	1.53383776191542	-0.589484102866534	-0.589484102866534	2.49695886009474	-0.589484102866534	-0.589484102866534	-0.589484102866534	-0.589484102866534	-0.589484102866534	-0.589484102866534	-0.589484102866534	-0.589484102866534	-0.589484102866534	-0.589484102866534	-0.589484102866534	-0.589484102866534	-0.589484102866534	2.04660901074384	-0.589484102866534	-0.589484102866534	-0.589484102866534	-0.589484102866534	-0.589484102866534	3.55490221446848	1.70828878049509	-0.589484102866534	-0.589484102866534	-0.589484102866534	-0.589484102866534	-0.589484102866534	-0.589484102866534	2.71906082145566	2.30805209595774	-0.589484102866534	-0.589484102866534	-0.589484102866534	-0.589484102866534	-0.589484102866534	-0.589484102866534	-0.589484102866534	-0.589484102866534	-0.589484102866534	-0.589484102866534	-0.589484102866534	-0.589484102866534	-0.589484102866534	-0.589484102866534	-0.589484102866534	-0.589484102866534	-0.589484102866534	-0.589484102866534	-0.589484102866534	-0.589484102866534	-0.589484102866534	-0.589484102866534	-0.589484102866534	-0.589484102866534	-0.589484102866534	-0.589484102866534	-0.589484102866534	-0.589484102866534	-0.589484102866534	-0.589484102866534	-0.589484102866534	-0.589484102866534	2.04064175911149	-0.589484102866534	2.58345698188443	-0.589484102866534	-0.589484102866534	-0.589484102866534	1.25066033024283	-0.589484102866534	-0.589484102866534	-0.589484102866534	-0.589484102866534	-0.589484102866534	-0.589484102866534	-0.589484102866534	2.75062762021175	2.07391229536351	-0.589484102866534	-0.589484102866534	-0.589484102866534	-0.589484102866534	-0.589484102866534	-0.589484102866534	-0.589484102866534	-0.589484102866534	1.7162082649942	-0.589484102866534	2.00988858383333	2.17406550271756	-0.589484102866534	-0.589484102866534	-0.589484102866534	1.205460141364	-0.589484102866534	-0.589484102866534	-0.589484102866534	-0.589484102866534	-0.589484102866534	-0.589484102866534	-0.589484102866534	-0.589484102866534	-0.589484102866534	-0.589484102866534	-0.589484102866534	-0.589484102866534	-0.589484102866534	-0.589484102866534	-0.589484102866534	-0.589484102866534	-0.589484102866534	-0.589484102866534	-0.589484102866534	-0.589484102866534	-0.589484102866534	-0.589484102866534	-0.589484102866534	-0.589484102866534	-0.589484102866534	-0.589484102866534	-0.589484102866534	-0.589484102866534	-0.589484102866534	3.07568113260913	-0.589484102866534	-0.589484102866534	1.69575780244217	-0.589484102866534	-0.589484102866534	-0.589484102866534	-0.589484102866534	-0.589484102866534	-0.589484102866534	-0.589484102866534	-0.589484102866534	-0.589484102866534	-0.589484102866534	2.22274120654813	2.3956794715096	-0.589484102866534	-0.589484102866534	-0.589484102866534	-0.589484102866534	-0.589484102866534	-0.589484102866534	-0.589484102866534	2.5074003933234	-0.589484102866534	-0.589484102866534	-0.589484102866534	1.92432406696518	-0.589484102866534	2.17661532999067	-0.589484102866534	-0.589484102866534	-0.589484102866534	-0.589484102866534	-0.589484102866534	-0.589484102866534	-0.589484102866534	-0.589484102866534	-0.589484102866534	2.45729012510523	-0.589484102866534	-0.589484102866534	-0.589484102866534	2.56978740124351	2.77862946014443	-0.589484102866534	-0.589484102866534	-0.589484102866534	-0.589484102866534	-0.589484102866534	-0.589484102866534	-0.589484102866534	2.11791897783937	-0.589484102866534	2.95609701291984	1.73441482442221	-0.589484102866534	-0.589484102866534	2.36463331565536	-0.589484102866534	-0.589484102866534	1.87098791674814	-0.589484102866534	-0.589484102866534	1.73063699004542	-0.589484102866534	-0.589484102866534	-0.589484102866534	-0.589484102866534	-0.589484102866534	-0.589484102866534	2.96839051966084	2.13492933383751	-0.589484102866534	3.0698785836688	-0.589484102866534	3.15597260128202	3.77284217301627	-0.589484102866534	-0.589484102866534	-0.589484102866534	3.16431683048845	-0.589484102866534	-0.589484102866534	-0.589484102866534	-0.589484102866534	-0.589484102866534	-0.589484102866534	-0.589484102866534	-0.589484102866534	2.08240578176327	-0.589484102866534	-0.589484102866534	-0.589484102866534	-0.589484102866534	-0.589484102866534	-0.589484102866534	-0.589484102866534	-0.589484102866534	-0.589484102866534	1.65966145426512	-0.589484102866534	-0.589484102866534	-0.589484102866534	2.25254139766785	1.57822186661861	-0.589484102866534	0.880378539576948	-0.589484102866534	-0.589484102866534	-0.589484102866534	-0.589484102866534	-0.589484102866534	-0.589484102866534	-0.589484102866534	-0.589484102866534	-0.589484102866534	-0.589484102866534	-0.589484102866534	-0.589484102866534	-0.589484102866534	-0.589484102866534	-0.589484102866534	-0.589484102866534	-0.589484102866534	-0.589484102866534	-0.589484102866534	-0.589484102866534	3.09326623979264	2.10753040425144	-0.589484102866534	3.0698785836688	1.95930004497398	-0.589484102866534	-0.589484102866534	-0.589484102866534	2.81657683141209	-0.589484102866534	-0.589484102866534	-0.589484102866534	2.79516800193642	-0.589484102866534	-0.589484102866534	-0.589484102866534	-0.589484102866534	-0.589484102866534	-0.589484102866534	-0.589484102866534	-0.589484102866534	-0.589484102866534	2.38835350225806	-0.589484102866534	-0.589484102866534	-0.589484102866534	-0.589484102866534	-0.589484102866534	-0.589484102866534	-0.589484102866534	-0.589484102866534	2.77713802350707	-0.589484102866534	-0.589484102866534	-0.589484102866534	-0.589484102866534	1.83660688950902	-0.589484102866534	-0.589484102866534	3.87237871444368	2.56855318208602	-0.589484102866534	2.01930589656772	-0.589484102866534	-0.589484102866534	1.80342604151544	-0.589484102866534	-0.589484102866534	-0.589484102866534	-0.589484102866534	-0.589484102866534	-0.589484102866534	-0.589484102866534	1.91446434530446	-0.589484102866534	-0.589484102866534	2.99518869213607	2.50973453161558	-0.589484102866534	-0.589484102866534	-0.589484102866534	-0.589484102866534	-0.589484102866534	-0.589484102866534	-0.589484102866534	-0.589484102866534	-0.589484102866534	-0.589484102866534	-0.589484102866534	-0.589484102866534	-0.589484102866534	-0.589484102866534	-0.589484102866534	-0.589484102866534	-0.589484102866534	-0.589484102866534	-0.589484102866534	-0.589484102866534	-0.589484102866534	-0.589484102866534	-0.589484102866534	-0.589484102866534	-0.589484102866534	-0.589484102866534	-0.589484102866534	-0.589484102866534	-0.589484102866534	-0.589484102866534	-0.589484102866534	-0.589484102866534	-0.589484102866534	-0.589484102866534	-0.589484102866534	-0.589484102866534	-0.589484102866534	-0.589484102866534	-0.589484102866534	-0.589484102866534	-0.589484102866534	-0.589484102866534	-0.589484102866534	-0.589484102866534	-0.589484102866534	-0.589484102866534	-0.589484102866534	-0.589484102866534	-0.589484102866534	-0.589484102866534	-0.589484102866534	-0.589484102866534	-0.589484102866534	-0.589484102866534	-0.589484102866534	-0.589484102866534	-0.589484102866534	-0.589484102866534	-0.589484102866534	-0.589484102866534	-0.589484102866534	-0.589484102866534	-0.589484102866534	-0.589484102866534	-0.589484102866534	-0.589484102866534	-0.589484102866534	-0.589484102866534	-0.589484102866534	-0.589484102866534	-0.589484102866534	-0.589484102866534	-0.589484102866534	1.2788854092952	-0.589484102866534	-0.589484102866534	-0.589484102866534	2.15222994531309	-0.589484102866534	1.31345662421728	-0.589484102866534	1.06387523073672	-0.589484102866534	-0.589484102866534	1.12281500312823	1.08988116004154	-0.589484102866534	-0.589484102866534	-0.589484102866534	1.81868692087332	-0.589484102866534	-0.589484102866534	-0.589484102866534	-0.589484102866534	-0.589484102866534	-0.589484102866534	-0.589484102866534	-0.589484102866534	-0.589484102866534	-0.589484102866534	-0.589484102866534	-0.589484102866534	-0.589484102866534	-0.589484102866534	-0.589484102866534	-0.589484102866534	-0.589484102866534	-0.589484102866534	-0.589484102866534	-0.589484102866534	-0.589484102866534	3.07665107358716	-0.589484102866534	-0.589484102866534	-0.589484102866534	-0.589484102866534	-0.589484102866534	-0.589484102866534	-0.589484102866534	-0.589484102866534	-0.589484102866534	-0.589484102866534	-0.589484102866534	2.43963355429885	-0.589484102866534	2.44952947797091	-0.589484102866534	-0.589484102866534	3.40014585962457	-0.589484102866534	2.9422079634519	-0.589484102866534	2.08940887164764	-0.589484102866534	-0.589484102866534	-0.589484102866534	-0.589484102866534	2.42441993957126	-0.589484102866534	3.56908219708183	1.777583536744	1.63168631091391	3.85604376980983	-0.589484102866534	-0.589484102866534	3.84486224273443	-0.589484102866534	-0.589484102866534	-0.589484102866534	2.52266330092966	-0.589484102866534	-0.589484102866534	-0.589484102866534	-0.589484102866534	1.59059798513462	-0.589484102866534	-0.589484102866534	-0.589484102866534	-0.589484102866534	-0.589484102866534	2.71764707238148	-0.589484102866534	-0.589484102866534	2.07352793251202	-0.589484102866534	-0.589484102866534	-0.589484102866534	-0.589484102866534	-0.589484102866534	-0.589484102866534	1.24819931468027	-0.589484102866534	-0.589484102866534	-0.589484102866534	-0.589484102866534	-0.589484102866534	-0.589484102866534	-0.589484102866534	-0.589484102866534	-0.589484102866534	-0.589484102866534	-0.589484102866534	-0.589484102866534	-0.589484102866534	-0.589484102866534	-0.589484102866534	1.43458185417683	1.35340779745566	1.63459058296686	-0.589484102866534	2.25254139766785	-0.589484102866534	1.87223897761748	2.86387558878079	-0.589484102866534	-0.589484102866534	-0.589484102866534	-0.589484102866534	-0.589484102866534	-0.589484102866534	2.61775419141586	-0.589484102866534	-0.589484102866534	-0.589484102866534	-0.589484102866534	-0.589484102866534	-0.589484102866534	-0.589484102866534	-0.589484102866534	-0.589484102866534	-0.589484102866534	-0.589484102866534	-0.589484102866534	1.11193175533319	-0.589484102866534	-0.589484102866534	2.34443158867391	4.11664620798372	2.42047104224396	-0.589484102866534	-0.589484102866534	-0.589484102866534	-0.589484102866534	-0.589484102866534	2.73043614255597	2.63597039426186	2.84709385367238	2.89323821962886	2.62552409740547	1.85548605479754	1.67119885967453	-0.589484102866534	1.907946528542	2.34043733817146	-0.589484102866534	2.57971186684806	-0.589484102866534	-0.589484102866534	-0.589484102866534	-0.589484102866534	-0.589484102866534	-0.589484102866534	-0.589484102866534	-0.589484102866534	-0.589484102866534	-0.589484102866534	-0.589484102866534	-0.589484102866534	-0.589484102866534	1.57822186661861	-0.589484102866534	-0.589484102866534	-0.589484102866534	2.45395723940203	-0.589484102866534	2.78912564086215	-0.589484102866534	-0.589484102866534	-0.589484102866534	-0.589484102866534	2.93618444692007	2.30805209595774	3.79222479236296	-0.589484102866534	2.11551211081345	2.03841323084733	2.47864257846822	3.22888416566381	2.41689379993394	3.21349503420307	2.30901890099452	-0.589484102866534	2.63465915391157	-0.589484102866534	-0.589484102866534	2.89986816356046	-0.589484102866534	-0.589484102866534	-0.589484102866534	-0.589484102866534	-0.589484102866534	2.81812179621779	1.69887454728496	2.30130937906531	1.3804402476455	1.89568250390023	-0.589484102866534	-0.589484102866534	2.48205319803958	-0.589484102866534	2.87520383449811	-0.589484102866534	-0.589484102866534	-0.589484102866534	-0.589484102866534	-0.589484102866534	-0.589484102866534	-0.589484102866534	-0.589484102866534	-0.589484102866534	2.99699779836595	-0.589484102866534	-0.589484102866534	-0.589484102866534	-0.589484102866534	1.83119527074577	-0.589484102866534	-0.589484102866534	-0.589484102866534	-0.589484102866534	-0.589484102866534	-0.589484102866534	2.75500246061679	-0.589484102866534	2.85505398299196	-0.589484102866534	2.8654869610047	3.23628429161028	1.08664186120789	-0.589484102866534	-0.589484102866534	-0.589484102866534	-0.589484102866534	-0.589484102866534	-0.589484102866534	-0.589484102866534	-0.589484102866534	-0.589484102866534	-0.589484102866534	1.9329509628984	-0.589484102866534	-0.589484102866534	-0.589484102866534	2.28039717323621	2.89489206675475	-0.589484102866534	1.53861171894223	-0.589484102866534	-0.589484102866534	-0.589484102866534	-0.589484102866534	-0.589484102866534	-0.589484102866534	-0.589484102866534	-0.589484102866534	1.48013100512981	2.72426004007488	-0.589484102866534	2.83682915547338	3.80113870236705	-0.589484102866534	2.37488112496186	2.53574859129968	-0.589484102866534	-0.589484102866534	-0.589484102866534	-0.589484102866534	-0.589484102866534	3.85044013973536	-0.589484102866534	-0.589484102866534	-0.589484102866534	2.44072858604683	-0.589484102866534	-0.589484102866534	-0.589484102866534	-0.589484102866534	-0.589484102866534	-0.589484102866534	-0.589484102866534	-0.589484102866534	-0.589484102866534	-0.589484102866534	-0.589484102866534	-0.589484102866534	-0.589484102866534	3.0698785836688	-0.589484102866534	-0.589484102866534	2.10673569523084	-0.589484102866534	-0.589484102866534	-0.589484102866534	-0.589484102866534	2.98439380477774	-0.589484102866534	-0.589484102866534	-0.589484102866534	-0.589484102866534	-0.589484102866534	-0.589484102866534	2.05638265472212	-0.589484102866534	3.7048696298709	-0.589484102866534	2.47637483373778	-0.589484102866534	2.22899099964995	-0.589484102866534	-0.589484102866534	2.23708247885354	-0.589484102866534	-0.589484102866534	-0.589484102866534	-0.589484102866534	-0.589484102866534	-0.589484102866534	2.6842475451049	-0.589484102866534	-0.589484102866534	-0.589484102866534	-0.589484102866534	3.06602640585964	2.79972128395877	-0.589484102866534	4.09369140390728	2.71060524627332	2.17321697268797	-0.589484102866534	1.96204316527761	-0.589484102866534	-0.589484102866534	2.34543252557995	1.91119994805718	-0.589484102866534	3.21568108488498	-0.589484102866534	2.73043614255597	2.51441801086788	-0.589484102866534	1.50447375891699	-0.589484102866534	-0.589484102866534	-0.589484102866534	-0.589484102866534	-0.589484102866534	-0.589484102866534	-0.589484102866534	-0.589484102866534	-0.589484102866534	2.64784255911927	-0.589484102866534	-0.589484102866534	-0.589484102866534	-0.589484102866534	-0.589484102866534	2.83682915547338	2.63991354000933	-0.589484102866534	1.57958849970657	-0.589484102866534	-0.589484102866534	-0.589484102866534	-0.589484102866534	3.53131899183389	-0.589484102866534	-0.589484102866534	-0.589484102866534	-0.589484102866534	-0.589484102866534	-0.589484102866534	-0.589484102866534	-0.589484102866534	-0.589484102866534	-0.589484102866534	2.06396650909291	-0.589484102866534	1.80751053943986	1.43111796190107	2.78461520073427	-0.589484102866534	-0.589484102866534	-0.589484102866534	2.64784255911927	2.40411443409983	-0.589484102866534	-0.589484102866534	-0.589484102866534	-0.589484102866534	-0.589484102866534	-0.589484102866534	2.982604536554	-0.589484102866534	-0.589484102866534	-0.589484102866534	-0.589484102866534	-0.589484102866534	-0.589484102866534	1.80109996162917	-0.589484102866534	-0.589484102866534	-0.589484102866534	-0.589484102866534	-0.589484102866534	2.10912170329181	-0.589484102866534	-0.589484102866534	2.31386637320284	2.28228103948259	2.18859932742459	2.0496060956406	2.36361398304168	-0.589484102866534	-0.589484102866534	-0.589484102866534	3.31377338356206	-0.589484102866534	-0.589484102866534	2.67877775880093	-0.589484102866534	2.36056187983673	-0.589484102866534	1.4177807008409	-0.589484102866534	-0.589484102866534	-0.589484102866534	-0.589484102866534	-0.589484102866534	-0.589484102866534	3.37231225522141	-0.589484102866534	-0.589484102866534	-0.589484102866534	-0.589484102866534	-0.589484102866534	-0.589484102866534	2.4651074344463	-0.589484102866534	-0.589484102866534	-0.589484102866534	-0.589484102866534	-0.589484102866534	-0.589484102866534	-0.589484102866534	1.73117573763923	2.55303983539051	-0.589484102866534	-0.589484102866534	-0.589484102866534	-0.589484102866534	1.15100373222124	-0.589484102866534	-0.589484102866534	-0.589484102866534	3.27861391448471	-0.589484102866534	-0.589484102866534	-0.589484102866534	-0.589484102866534	3.07568113260913	-0.589484102866534	2.28416832017711	-0.589484102866534	-0.589484102866534	2.97903439337366	-0.589484102866534	2.69943062143906	2.63597039426186	2.54295325474188	-0.589484102866534	2.19464434452999	-0.589484102866534	-0.589484102866534	2.87033493740264	-0.589484102866534	-0.589484102866534	3.31973706357923	2.24069913959551	-0.589484102866534	-0.589484102866534	-0.589484102866534	-0.589484102866534	-0.589484102866534	2.33894339708572	-0.589484102866534	-0.589484102866534	1.61825566920722	1.50071582290416	3.05740588362781	-0.589484102866534	1.32048474536873	1.38333775932263	-0.589484102866534	2.82899651777575	-0.589484102866534	-0.589484102866534	-0.589484102866534	2.00700889480202	2.52384635263993	-0.589484102866534	-0.589484102866534	-0.589484102866534	-0.589484102866534	-0.589484102866534	3.26256026034042	1.93695858196353	-0.589484102866534	-0.589484102866534	-0.589484102866534	1.69213494362998	-0.589484102866534	2.77862946014443	3.12318378556995	-0.589484102866534	3.7623992603672	3.12116499959849	-0.589484102866534	2.66522078643989	2.76527773532711	2.95784512474468	-0.589484102866534	2.45063470137239	-0.589484102866534	-0.589484102866534	3.27976906951242	-0.589484102866534	2.35045153870089	3.18971544217134	-0.589484102866534	-0.589484102866534	3.31377338356206	-0.589484102866534	-0.589484102866534	-0.589484102866534	-0.589484102866534	2.72473390672538	-0.589484102866534	-0.589484102866534	-0.589484102866534	-0.589484102866534	-0.589484102866534	-0.589484102866534	-0.589484102866534	-0.589484102866534	-0.589484102866534	-0.589484102866534	-0.589484102866534	-0.589484102866534	-0.589484102866534	-0.589484102866534	-0.589484102866534	-0.589484102866534	-0.589484102866534	-0.589484102866534	-0.589484102866534	-0.589484102866534	-0.589484102866534	-0.589484102866534	-0.589484102866534	-0.589484102866534	-0.589484102866534	-0.589484102866534	-0.589484102866534	-0.589484102866534	-0.589484102866534	-0.589484102866534	-0.589484102866534	-0.589484102866534	-0.589484102866534	-0.589484102866534	-0.589484102866534	-0.589484102866534	-0.589484102866534	-0.589484102866534	-0.589484102866534	-0.589484102866534	-0.589484102866534	-0.589484102866534	-0.589484102866534	-0.589484102866534	-0.589484102866534	-0.589484102866534	-0.589484102866534	-0.589484102866534	-0.589484102866534	-0.589484102866534	-0.589484102866534	-0.589484102866534	2.84947598861904	1.82521832367876	-0.589484102866534	-0.589484102866534	2.59730017786672	-0.589484102866534	-0.589484102866534	-0.589484102866534	-0.589484102866534	-0.589484102866534	3.36235149622533	-0.589484102866534	1.74940715698052	-0.589484102866534	3.70321841924627	-0.589484102866534	3.10613546330948	-0.589484102866534	2.64123107516343	-0.589484102866534	-0.589484102866534	2.59540209642397	-0.589484102866534	-0.589484102866534	-0.589484102866534	-0.589484102866534	-0.589484102866534	-0.589484102866534	-0.589484102866534	-0.589484102866534	-0.589484102866534	-0.589484102866534	3.93134231167999	-0.589484102866534	2.33249408243483	-0.589484102866534	-0.589484102866534	-0.589484102866534	-0.589484102866534	-0.589484102866534	2.87683147861132	-0.589484102866534	-0.589484102866534	2.72047637511657	3.07762183217062	-0.589484102866534	-0.589484102866534	-0.589484102866534	-0.589484102866534	-0.589484102866534	-0.589484102866534	-0.589484102866534	-0.589484102866534	-0.589484102866534	2.69943062143906	2.85106688372258	-0.589484102866534	-0.589484102866534	-0.589484102866534	-0.589484102866534	-0.589484102866534	3.07374369825795	1.07284850384171	2.46119164945144	1.00621600768281	-0.589484102866534	-0.589484102866534	1.75023192262915	-0.589484102866534	-0.589484102866534	-0.589484102866534	1.517968755879	2.13085325311854	-0.589484102866534	-0.589484102866534	-0.589484102866534	1.36716930071071	-0.589484102866534	1.06532289866882	1.67195640675248	-0.589484102866534	1.23479916579818	2.31971312450608	2.06320552835718	2.47185366442339	-0.589484102866534	3.47804091399295	2.13861187003997	1.26214302020744	0.639736297687182	2.70186544945209	2.13574652046162	1.67982149043094	1.98684816574811	1.47283934676876	-0.589484102866534	1.94942027356578	-0.589484102866534	-0.589484102866534	-0.589484102866534	-0.589484102866534	1.60690159467202	2.67469313745367	1.69939503593611	-0.589484102866534	1.61873189249223	-0.589484102866534	2.20159685838722	1.5601989521063	-0.589484102866534	-0.589484102866534	-0.589484102866534	-0.589484102866534	2.12517415407214	-0.589484102866534	-0.589484102866534	2.94393484765503	2.74626990607248	2.40517353203738	-0.589484102866534	-0.589484102866534	-0.589484102866534	-0.589484102866534	1.9329509628984	-0.589484102866534	-0.589484102866534	1.89248087613336	-0.589484102866534	-0.589484102866534	-0.589484102866534	-0.589484102866534	2.48661759413309	-0.589484102866534	-0.589484102866534	-0.589484102866534	-0.589484102866534	-0.589484102866534	-0.589484102866534	2.81657683141209	-0.589484102866534	-0.589484102866534	-0.589484102866534	2.07699251743322	-0.589484102866534	-0.589484102866534	-0.589484102866534	-0.589484102866534	-0.589484102866534	-0.589484102866534	-0.589484102866534	-0.589484102866534	1.88041088839918	-0.589484102866534	-0.589484102866534	-0.589484102866534	-0.589484102866534	-0.589484102866534	2.35095475844078	-0.589484102866534	-0.589484102866534	-0.589484102866534	-0.589484102866534	3.89794580360046	-0.589484102866534	-0.589484102866534	-0.589484102866534	-0.589484102866534	-0.589484102866534	-0.589484102866534	-0.589484102866534	-0.589484102866534	-0.589484102866534	-0.589484102866534	2.01494830717818	-0.589484102866534	-0.589484102866534	-0.589484102866534	-0.589484102866534	1.95656459740955	1.68033125175205	-0.589484102866534	-0.589484102866534	-0.589484102866534	1.79993907121932	1.61208767965711	1.85241562439816	1.35796949825065	1.88230663277409	-0.589484102866534	-0.589484102866534	-0.589484102866534	-0.589484102866534	-0.589484102866534	-0.589484102866534	-0.589484102866534	2.0662529322395	-0.589484102866534	-0.589484102866534	-0.589484102866534	-0.589484102866534	-0.589484102866534	-0.589484102866534	-0.589484102866534	-0.589484102866534	-0.589484102866534	-0.589484102866534	-0.589484102866534	-0.589484102866534	-0.589484102866534	2.31776057873764	-0.589484102866534	2.48319248127069	3.18544360460103	-0.589484102866534	-0.589484102866534	1.91054838803914	-0.589484102866534	1.98356679717912	1.848744102708	-0.589484102866534	-0.589484102866534	-0.589484102866534	-0.589484102866534	-0.589484102866534	-0.589484102866534	2.8104181689299	-0.589484102866534	-0.589484102866534	2.19898414160275	-0.589484102866534	-0.589484102866534	-0.589484102866534	1.92234408436758	-0.589484102866534	-0.589484102866534	-0.589484102866534	-0.589484102866534	-0.589484102866534	-0.589484102866534	-0.589484102866534	-0.589484102866534	-0.589484102866534	-0.589484102866534	-0.589484102866534	-0.589484102866534	-0.589484102866534	-0.589484102866534	-0.589484102866534	-0.589484102866534	1.58187091215445	-0.589484102866534	-0.589484102866534	1.56243180894545	-0.589484102866534	3.41366478226091	1.67322038715937	2.47524275486799	-0.589484102866534	1.97726921186839	-0.589484102866534	1.55597204564779	-0.589484102866534	-0.589484102866534	-0.589484102866534	1.17634777721169	-0.589484102866534	-0.589484102866534	-0.589484102866534	-0.589484102866534	-0.589484102866534	-0.589484102866534	-0.589484102866534	-0.589484102866534	-0.589484102866534	-0.589484102866534	-0.589484102866534	-0.589484102866534	-0.589484102866534	-0.589484102866534	-0.589484102866534	-0.589484102866534	-0.589484102866534	-0.589484102866534	-0.589484102866534	-0.589484102866534	-0.589484102866534	-0.589484102866534	-0.589484102866534	-0.589484102866534	-0.589484102866534	-0.589484102866534	-0.589484102866534	-0.589484102866534	-0.589484102866534	-0.589484102866534	-0.589484102866534	-0.589484102866534	-0.589484102866534	-0.589484102866534	-0.589484102866534	-0.589484102866534	-0.589484102866534	-0.589484102866534	-0.589484102866534	-0.589484102866534	-0.589484102866534	-0.589484102866534	-0.589484102866534	-0.589484102866534	-0.589484102866534	-0.589484102866534	-0.589484102866534	-0.589484102866534	-0.589484102866534	-0.589484102866534	-0.589484102866534	-0.589484102866534	-0.589484102866534	-0.589484102866534	0.439958929613417	-0.589484102866534	-0.589484102866534	-0.589484102866534	-0.589484102866534	-0.589484102866534	-0.589484102866534	-0.589484102866534	-0.589484102866534	-0.589484102866534	-0.589484102866534	-0.589484102866534	-0.589484102866534	-0.589484102866534	-0.589484102866534	-0.589484102866534	-0.589484102866534	-0.589484102866534	-0.589484102866534	-0.589484102866534	-0.589484102866534	0.22620960251483	-0.589484102866534	-0.589484102866534	-0.589484102866534	-0.589484102866534	-0.589484102866534	-0.589484102866534	-0.589484102866534	-0.589484102866534	-0.589484102866534	-0.589484102866534	-0.589484102866534	-0.589484102866534	-0.589484102866534	-0.589484102866534	-0.589484102866534	-0.589484102866534	-0.589484102866534	-0.589484102866534	-0.589484102866534	-0.589484102866534	-0.589484102866534	-0.589484102866534	-0.589484102866534	-0.589484102866534	-0.589484102866534	-0.589484102866534	-0.589484102866534	-0.589484102866534	-0.589484102866534	-0.589484102866534	-0.589484102866534	-0.589484102866534	-0.589484102866534	-0.589484102866534	-0.589484102866534	-0.589484102866534	-0.589484102866534	-0.589484102866534	-0.589484102866534	-0.589484102866534	-0.589484102866534	-0.589484102866534	-0.589484102866534	-0.589484102866534	-0.589484102866534	-0.589484102866534	-0.589484102866534	-0.589484102866534	-0.589484102866534	-0.589484102866534	-0.589484102866534	-0.589484102866534	-0.589484102866534	-0.589484102866534	-0.589484102866534	-0.589484102866534	-0.589484102866534	-0.589484102866534	-0.589484102866534	-0.589484102866534	-0.589484102866534	-0.589484102866534	-0.589484102866534	-0.589484102866534	-0.589484102866534	-0.589484102866534	-0.589484102866534	-0.589484102866534	-0.589484102866534	-0.589484102866534	-0.589484102866534	-0.589484102866534	-0.589484102866534	-0.589484102866534	-0.589484102866534	-0.589484102866534	-0.589484102866534	-0.589484102866534	-0.589484102866534	-0.589484102866534	-0.589484102866534	-0.589484102866534	-0.589484102866534	-0.589484102866534	-0.589484102866534	-0.589484102866534	-0.589484102866534	-0.589484102866534	-0.589484102866534	-0.589484102866534	-0.589484102866534	-0.589484102866534	-0.589484102866534	-0.589484102866534	-0.589484102866534	-0.589484102866534	-0.589484102866534	-0.589484102866534	-0.589484102866534	-0.589484102866534	-0.589484102866534	-0.589484102866534	-0.589484102866534	-0.589484102866534	-0.589484102866534	-0.589484102866534	-0.589484102866534	-0.589484102866534	-0.589484102866534	-0.589484102866534	-0.589484102866534	-0.589484102866534	-0.589484102866534	-0.589484102866534	-0.589484102866534	-0.589484102866534	-0.589484102866534	-0.589484102866534	-0.589484102866534	-0.589484102866534	-0.589484102866534	-0.589484102866534	-0.589484102866534	-0.589484102866534	-0.589484102866534	-0.589484102866534	-0.589484102866534	-0.589484102866534	-0.589484102866534	-0.589484102866534	-0.589484102866534	-0.589484102866534	-0.589484102866534	-0.589484102866534	-0.589484102866534	-0.589484102866534	-0.589484102866534	-0.589484102866534	-0.589484102866534	-0.589484102866534	-0.589484102866534	-0.589484102866534	-0.589484102866534	-0.589484102866534	-0.589484102866534	-0.589484102866534	-0.589484102866534	-0.589484102866534	-0.589484102866534	-0.589484102866534	-0.589484102866534	-0.589484102866534	-0.589484102866534	-0.589484102866534	-0.589484102866534	-0.589484102866534	-0.589484102866534	-0.235946079397926	-0.589484102866534	-0.589484102866534	-0.51109302609861	-0.589484102866534	-0.589484102866534	-0.589484102866534	-0.589484102866534	-0.589484102866534	-0.589484102866534	-0.589484102866534	-0.589484102866534	-0.589484102866534	-0.589484102866534	-0.589484102866534	-0.589484102866534	-0.589484102866534	-0.230797991544283	-0.589484102866534	-0.589484102866534	-0.589484102866534	-0.589484102866534	-0.0293447578881772	-0.589484102866534	-0.589484102866534	-0.589484102866534	-0.589484102866534	-0.589484102866534	-0.589484102866534	-0.589484102866534	-0.589484102866534	-0.589484102866534	-0.000638527413031698	-0.589484102866534	-0.589484102866534	-0.589484102866534	-0.589484102866534	0.149384610009721	-0.589484102866534	-0.589484102866534	-0.589484102866534	-0.589484102866534	-0.589484102866534	-0.589484102866534	-0.589484102866534	-0.589484102866534	-0.589484102866534	-0.589484102866534	-0.589484102866534	-0.589484102866534	-0.589484102866534	-0.589484102866534	-0.589484102866534	-0.589484102866534	-0.589484102866534	-0.589484102866534	-0.589484102866534	-0.589484102866534	-0.589484102866534	-0.589484102866534	-0.589484102866534	-0.589484102866534	-0.589484102866534	-0.589484102866534	-0.589484102866534	-0.589484102866534	-0.589484102866534	-0.589484102866534	-0.589484102866534	-0.589484102866534	-0.589484102866534	-0.589484102866534	-0.589484102866534	-0.589484102866534	-0.589484102866534	-0.589484102866534	-0.589484102866534	-0.589484102866534	-0.589484102866534	-0.589484102866534	-0.589484102866534	-0.589484102866534	-0.589484102866534	-0.589484102866534	-0.589484102866534	-0.589484102866534	-0.589484102866534	-0.589484102866534	-0.589484102866534	-0.589484102866534	-0.589484102866534	-0.589484102866534	-0.589484102866534	-0.589484102866534	-0.589484102866534	-0.589484102866534	-0.589484102866534	-0.589484102866534	-0.589484102866534	-0.589484102866534	-0.589484102866534	-0.589484102866534	-0.589484102866534	-0.589484102866534	-0.589484102866534	-0.589484102866534	-0.589484102866534	-0.589484102866534	-0.589484102866534	-0.589484102866534	0.765516006840003	-0.589484102866534	-0.589484102866534	-0.589484102866534	-0.589484102866534	-0.589484102866534	-0.589484102866534	-0.589484102866534	-0.589484102866534	-0.589484102866534	-0.589484102866534	-0.589484102866534	-0.589484102866534	-0.589484102866534	-0.589484102866534	-0.589484102866534	-0.589484102866534	-0.589484102866534	-0.589484102866534	-0.589484102866534	-0.589484102866534	-0.589484102866534	-0.589484102866534	-0.589484102866534	-0.589484102866534	-0.589484102866534	-0.589484102866534	-0.589484102866534	-0.589484102866534	-0.589484102866534	-0.589484102866534	-0.589484102866534	-0.589484102866534	-0.589484102866534	-0.589484102866534	-0.589484102866534	-0.589484102866534	-0.589484102866534	-0.589484102866534	-0.589484102866534	-0.589484102866534	-0.589484102866534	-0.589484102866534	-0.589484102866534	-0.589484102866534	0.71723996642411	-0.589484102866534	0.771590475367316	0.620600778134978	-0.589484102866534	-0.589484102866534	-0.589484102866534	-0.589484102866534	-0.589484102866534	1.30781146751202	-0.589484102866534	-0.589484102866534	-0.589484102866534	-0.589484102866534	-0.589484102866534	-0.589484102866534	-0.589484102866534	-0.589484102866534	-0.589484102866534	-0.589484102866534	-0.589484102866534	-0.589484102866534	-0.589484102866534	0.332061872521189	-0.589484102866534	-0.589484102866534	-0.589484102866534	-0.589484102866534	-0.589484102866534	-0.589484102866534	-0.589484102866534	-0.589484102866534	-0.589484102866534	-0.589484102866534	-0.589484102866534	-0.589484102866534	-0.589484102866534	-0.589484102866534	-0.589484102866534	-0.589484102866534	-0.589484102866534	-0.589484102866534	-0.589484102866534	-0.589484102866534	-0.589484102866534	-0.589484102866534	-0.589484102866534	-0.589484102866534	-0.589484102866534	-0.589484102866534	-0.589484102866534	-0.589484102866534	-0.589484102866534	-0.589484102866534	-0.589484102866534	-0.589484102866534	-0.589484102866534	-0.589484102866534	-0.589484102866534	-0.589484102866534	-0.589484102866534	-0.589484102866534	-0.589484102866534	-0.589484102866534	-0.589484102866534	-0.589484102866534	-0.589484102866534	-0.589484102866534	-0.589484102866534	-0.589484102866534	-0.589484102866534	-0.589484102866534	-0.589484102866534	-0.589484102866534	-0.589484102866534	-0.589484102866534	-0.589484102866534	-0.589484102866534	-0.589484102866534	-0.589484102866534	-0.589484102866534	-0.589484102866534	-0.589484102866534	-0.589484102866534	-0.589484102866534	-0.589484102866534	-0.589484102866534	-0.589484102866534	-0.589484102866534	-0.589484102866534	-0.589484102866534	-0.589484102866534	-0.589484102866534	-0.589484102866534	-0.589484102866534	-0.589484102866534	-0.589484102866534	-0.589484102866534	-0.589484102866534	-0.589484102866534	-0.589484102866534	-0.589484102866534	-0.589484102866534	-0.589484102866534	-0.589484102866534	-0.589484102866534	-0.589484102866534	-0.589484102866534	-0.589484102866534	-0.589484102866534	-0.589484102866534	-0.589484102866534	-0.589484102866534	-0.589484102866534	-0.589484102866534	-0.589484102866534	-0.589484102866534	-0.589484102866534	-0.589484102866534	-0.589484102866534	-0.589484102866534	-0.589484102866534	-0.589484102866534	-0.589484102866534	-0.589484102866534	-0.589484102866534	-0.589484102866534	-0.589484102866534	-0.589484102866534	-0.589484102866534	-0.589484102866534	-0.589484102866534	-0.589484102866534	-0.589484102866534	-0.589484102866534	-0.589484102866534	-0.589484102866534	-0.589484102866534	-0.589484102866534	-0.589484102866534	-0.589484102866534	-0.589484102866534	-0.589484102866534	-0.589484102866534	-0.589484102866534	-0.589484102866534	-0.589484102866534	-0.589484102866534	-0.589484102866534	-0.589484102866534	-0.589484102866534	-0.589484102866534	-0.589484102866534	-0.589484102866534	-0.589484102866534	-0.589484102866534	-0.589484102866534	-0.589484102866534	-0.589484102866534	-0.589484102866534	-0.589484102866534	0.366411713686514	0.0568609657548433	-0.589484102866534	-0.589484102866534	-0.589484102866534	0.318077045548207	-0.589484102866534	-0.589484102866534	-0.589484102866534	1.47324281773181	-0.589484102866534	-0.589484102866534	-0.589484102866534	-0.589484102866534	-0.589484102866534	-0.589484102866534	-0.589484102866534	-0.589484102866534	-0.589484102866534	-0.589484102866534	-0.589484102866534	-0.589484102866534	-0.589484102866534	-0.589484102866534	-0.589484102866534	-0.589484102866534	-0.589484102866534	-0.589484102866534	-0.589484102866534	-0.589484102866534	-0.589484102866534	-0.589484102866534	-0.589484102866534	-0.589484102866534	-0.589484102866534	-0.589484102866534	-0.589484102866534	-0.589484102866534	-0.589484102866534	-0.589484102866534	-0.589484102866534	-0.589484102866534	-0.589484102866534	0.390632321290843	-0.589484102866534	-0.589484102866534	-0.589484102866534	-0.589484102866534	-0.589484102866534	-0.589484102866534	-0.589484102866534	-0.589484102866534	-0.589484102866534	-0.589484102866534	-0.589484102866534	-0.589484102866534	-0.589484102866534	-0.589484102866534	-0.589484102866534	-0.589484102866534	-0.589484102866534	-0.589484102866534	-0.589484102866534	-0.589484102866534	-0.589484102866534	-0.589484102866534	-0.589484102866534	-0.589484102866534	-0.589484102866534	-0.589484102866534	-0.589484102866534	0.256730359876992	-0.589484102866534	-0.589484102866534	-0.589484102866534	-0.589484102866534	-0.589484102866534	-0.589484102866534	-0.589484102866534	-0.589484102866534	-0.589484102866534	-0.589484102866534	-0.589484102866534	-0.589484102866534	-0.589484102866534	-0.589484102866534	-0.589484102866534	-0.589484102866534	-0.589484102866534	-0.589484102866534	-0.589484102866534	-0.589484102866534	-0.589484102866534	-0.589484102866534	-0.589484102866534	-0.589484102866534	-0.589484102866534	-0.589484102866534	-0.589484102866534	-0.589484102866534	-0.589484102866534	-0.589484102866534	-0.589484102866534	-0.589484102866534	-0.589484102866534	-0.589484102866534	-0.589484102866534	-0.589484102866534	-0.589484102866534	-0.589484102866534	-0.589484102866534	-0.589484102866534	-0.589484102866534	-0.589484102866534	-0.589484102866534	-0.0380304746546809	-0.589484102866534	-0.589484102866534	-0.589484102866534	-0.589484102866534	-0.589484102866534	-0.589484102866534	-0.589484102866534	-0.589484102866534	-0.589484102866534	-0.589484102866534	-0.589484102866534	-0.589484102866534	-0.589484102866534	-0.589484102866534	-0.589484102866534	-0.589484102866534	-0.589484102866534	-0.589484102866534	-0.589484102866534	-0.589484102866534	-0.589484102866534	-0.589484102866534	-0.589484102866534	-0.589484102866534	-0.589484102866534	-0.589484102866534	-0.589484102866534	-0.589484102866534	-0.589484102866534	-0.589484102866534	-0.589484102866534	-0.589484102866534	-0.589484102866534	-0.589484102866534	-0.589484102866534	-0.589484102866534	-0.589484102866534	-0.589484102866534	-0.589484102866534	-0.589484102866534	-0.589484102866534	-0.589484102866534	1.16979367381651	-0.589484102866534	-0.589484102866534	-0.589484102866534	-0.589484102866534	-0.589484102866534	-0.589484102866534	-0.589484102866534	-0.589484102866534	-0.589484102866534	-0.589484102866534	-0.589484102866534	-0.589484102866534	-0.589484102866534	-0.589484102866534	-0.589484102866534	-0.589484102866534	-0.589484102866534	-0.589484102866534	-0.589484102866534	1.0951440409705	-0.589484102866534	1.07872829921606	-0.589484102866534	0.7698711606124	-0.589484102866534	-0.589484102866534	-0.589484102866534	-0.589484102866534	-0.589484102866534	-0.589484102866534	2.05884109787988	-0.589484102866534	1.7223796713743	-0.589484102866534	-0.589484102866534	-0.589484102866534	-0.589484102866534	0.23063656447012	1.03620683450939	-0.589484102866534	-0.589484102866534	0.552697130418331	0.793354516390533	1.13556318984957	0.787441074545933	0.237289088593536	1.56377424119645	-0.589484102866534	0.226050515925313	0.266810480143716	-0.589484102866534	0.181898539242076	-0.589484102866534	-0.589484102866534	0.296961795340643	-0.589484102866534	0.368480965596011	0.436782338009319	-0.589484102866534	0.259544074133722	0.291950409538596	-0.589484102866534	-0.589484102866534	-0.589484102866534	0.819541634781474	1.00432730185978	0.824626501624068	1.21836394112373	-0.589484102866534	0.365674956947889	-0.589484102866534	1.00089608144343	1.57345518226233	1.59592206743453	0.18128454023481	-0.589484102866534	-0.0145537643010823	1.00155889388636	0.496163995135208	1.58141395962438	-0.589484102866534	1.09363653808894	-0.589484102866534	-0.589484102866534	-0.589484102866534	-0.589484102866534	-0.589484102866534	0.629779496291267	1.66503571583985	0.615645389855837	-0.589484102866534	-0.589484102866534	0.891213009739504	-0.589484102866534	0.726187416594912	-0.589484102866534	-0.589484102866534	0.62096508268594	-0.589484102866534	-0.589484102866534	-0.589484102866534	-0.589484102866534	1.03609083387058	-0.589484102866534	1.19362596400509	-0.589484102866534	-0.589484102866534	-0.589484102866534	-0.589484102866534	-0.589484102866534	1.33404194988724	1.20053134774295	-0.589484102866534	-0.589484102866534	-0.589484102866534	-0.589484102866534	-0.589484102866534	-0.589484102866534	-0.589484102866534	-0.589484102866534	-0.589484102866534	-0.589484102866534	-0.589484102866534	-0.589484102866534	-0.589484102866534	-0.589484102866534	-0.589484102866534	-0.589484102866534	1.60034434613164	-0.589484102866534	-0.589484102866534	-0.589484102866534	-0.589484102866534	-0.589484102866534	-0.589484102866534	-0.589484102866534	-0.589484102866534	-0.589484102866534	1.51161685119077	3.02355653405151	-0.589484102866534	1.2599578383984	2.25639648708137	-0.589484102866534	-0.589484102866534	-0.589484102866534	-0.589484102866534	-0.589484102866534	-0.589484102866534	-0.589484102866534	-0.589484102866534	-0.589484102866534	-0.589484102866534	-0.589484102866534	-0.589484102866534	-0.589484102866534	-0.589484102866534	0.310012976824473	-0.589484102866534	-0.589484102866534	-0.589484102866534	-0.589484102866534	-0.589484102866534	-0.589484102866534	0.304590879673017	-0.589484102866534	-0.589484102866534	-0.589484102866534	-0.589484102866534	-0.589484102866534	-0.589484102866534	-0.589484102866534	-0.589484102866534	-0.589484102866534	-0.589484102866534	-0.589484102866534	-0.589484102866534	-0.589484102866534	-0.589484102866534	-0.589484102866534	-0.589484102866534	-0.589484102866534	-0.589484102866534	-0.589484102866534	-0.589484102866534	-0.589484102866534	-0.589484102866534	-0.589484102866534	-0.589484102866534	-0.589484102866534	-0.589484102866534	-0.589484102866534	-0.589484102866534	-0.589484102866534	-0.589484102866534	-0.589484102866534	-0.589484102866534	-0.589484102866534	-0.589484102866534	-0.589484102866534	-0.589484102866534	-0.589484102866534	-0.589484102866534	-0.589484102866534	-0.589484102866534	-0.589484102866534	-0.589484102866534	-0.589484102866534	-0.589484102866534	-0.589484102866534	-0.589484102866534	-0.589484102866534	-0.589484102866534	-0.589484102866534	-0.589484102866534	-0.589484102866534	-0.589484102866534	-0.589484102866534	-0.589484102866534	-0.589484102866534	-0.589484102866534	-0.589484102866534	-0.589484102866534	-0.589484102866534	-0.589484102866534	-0.589484102866534	-0.589484102866534	-0.589484102866534	-0.589484102866534	-0.589484102866534	-0.589484102866534	-0.589484102866534	-0.589484102866534	-0.589484102866534	-0.589484102866534	-0.589484102866534	-0.589484102866534	-0.589484102866534	-0.589484102866534	-0.589484102866534	-0.589484102866534	-0.589484102866534	-0.589484102866534	-0.589484102866534	-0.589484102866534	-0.589484102866534	-0.589484102866534	-0.589484102866534	-0.589484102866534	-0.589484102866534	-0.589484102866534	-0.589484102866534	-0.589484102866534	-0.589484102866534	-0.589484102866534	-0.589484102866534	-0.589484102866534	-0.589484102866534	-0.589484102866534	-0.589484102866534	-0.589484102866534	-0.589484102866534	-0.589484102866534	-0.589484102866534	-0.589484102866534	-0.589484102866534	-0.589484102866534	-0.589484102866534	-0.589484102866534	-0.589484102866534	-0.589484102866534	-0.589484102866534	-0.589484102866534	1.42728576133918	-0.589484102866534	-0.589484102866534	-0.589484102866534	-0.589484102866534	-0.589484102866534	-0.589484102866534	-0.589484102866534	-0.589484102866534	-0.589484102866534	-0.589484102866534	-0.589484102866534	-0.589484102866534	-0.589484102866534	-0.589484102866534	-0.589484102866534	-0.589484102866534	-0.589484102866534	-0.589484102866534	-0.589484102866534	-0.589484102866534	-0.589484102866534	-0.589484102866534	-0.589484102866534	-0.589484102866534	-0.589484102866534	-0.589484102866534	-0.589484102866534	-0.589484102866534	-0.589484102866534	-0.589484102866534	2.92508196095298	3.17694673443008	-0.589484102866534	-0.589484102866534	2.24432849730169	-0.589484102866534	-0.589484102866534	-0.589484102866534	-0.589484102866534	2.22809584970813	-0.589484102866534	-0.589484102866534	-0.589484102866534	-0.589484102866534	-0.589484102866534	-0.589484102866534	-0.589484102866534	-0.589484102866534	-0.589484102866534	1.9969955976096	2.80276712699975	1.76968670581592	-0.589484102866534	1.37863441976786	-0.589484102866534	1.89376025103368	1.7188632929876	-0.589484102866534	1.6646597339248	1.66716922220086	-0.589484102866534	-0.589484102866534	-0.589484102866534	-0.589484102866534	-0.589484102866534	1.89696613869123	-0.589484102866534	-0.589484102866534	-0.589484102866534	-0.589484102866534	-0.589484102866534	3.49749089648268	-0.589484102866534	-0.589484102866534	-0.589484102866534	-0.589484102866534	-0.589484102866534	-0.589484102866534	2.08551223848561	1.77024855980277	1.12805357572326	1.37575323985412	-0.589484102866534	-0.589484102866534	-0.589484102866534	-0.589484102866534	-0.589484102866534	-0.589484102866534	-0.589484102866534	-0.589484102866534	2.52384635263993	-0.589484102866534	-0.589484102866534	-0.589484102866534	-0.589484102866534	-0.589484102866534	-0.589484102866534	-0.589484102866534	-0.589484102866534	1.78155706715618	-0.589484102866534	-0.589484102866534	-0.589484102866534	-0.589484102866534	-0.589484102866534	-0.589484102866534	-0.589484102866534	2.59477013521771	-0.589484102866534	-0.589484102866534	1.40390738079119	-0.589484102866534	-0.589484102866534	1.69549855128097	-0.589484102866534	1.3041795897697	1.22728586733636	-0.589484102866534	1.49407509375622	-0.589484102866534	-0.589484102866534	-0.589484102866534	1.76716253420326	-0.589484102866534	-0.589484102866534	-0.589484102866534	-0.589484102866534	-0.589484102866534	-0.589484102866534	-0.589484102866534	-0.589484102866534	2.25713241834323	2.44292202323382	-0.589484102866534	2.07853618528022	2.18730859430344	-0.589484102866534	1.4368990150882	-0.589484102866534	1.44466894436241	-0.589484102866534	2.25345797608459	-0.589484102866534	1.99273510714144	-0.589484102866534	-0.589484102866534	-0.589484102866534	-0.589484102866534	1.37827372489029	1.40427933538169	-0.589484102866534	-0.589484102866534	-0.589484102866534	-0.589484102866534	-0.589484102866534	1.72152598496637	-0.589484102866534	-0.589484102866534	-0.589484102866534	-0.589484102866534	-0.589484102866534	-0.589484102866534	-0.589484102866534	-0.589484102866534	-0.589484102866534	-0.589484102866534	-0.589484102866534	-0.589484102866534	3.34267900424014	-0.589484102866534	-0.589484102866534	-0.589484102866534	-0.589484102866534	-0.589484102866534	-0.589484102866534	-0.589484102866534	2.45395723940203	2.23437826721774	2.71271309997601	3.11312492586362	-0.589484102866534	-0.589484102866534	-0.589484102866534	2.22809584970813	-0.589484102866534	1.96548291411774	-0.589484102866534	-0.589484102866534	-0.589484102866534	-0.589484102866534	2.35853203925318	-0.589484102866534	-0.589484102866534	2.20334237122213	-0.589484102866534	-0.589484102866534	-0.589484102866534	2.27102866719206	-0.589484102866534	-0.589484102866534	-0.589484102866534	-0.589484102866534	-0.589484102866534	1.57232402977676	1.01517200461576	-0.589484102866534	-0.589484102866534	-0.589484102866534	-0.589484102866534	-0.589484102866534	-0.589484102866534	-0.589484102866534	-0.589484102866534	-0.589484102866534	-0.589484102866534	-0.589484102866534	-0.589484102866534	-0.589484102866534	2.22185146410149	-0.589484102866534	-0.589484102866534	1.99841986278897	-0.589484102866534	-0.589484102866534	-0.589484102866534	-0.589484102866534	-0.589484102866534	-0.589484102866534	-0.589484102866534	-0.589484102866534	2.89323821962886	2.01458603899692	-0.589484102866534	-0.589484102866534	-0.589484102866534	-0.589484102866534	-0.041884525016417	-0.589484102866534	-0.589484102866534	-0.589484102866534	-0.589484102866534	-0.589484102866534	-0.589484102866534	-0.589484102866534	-0.589484102866534	-0.589484102866534	-0.589484102866534	-0.589484102866534	-0.589484102866534	-0.589484102866534	-0.589484102866534	-0.589484102866534	-0.589484102866534	-0.589484102866534	-0.589484102866534	-0.589484102866534	-0.589484102866534	-0.589484102866534	-0.589484102866534	-0.589484102866534	-0.589484102866534	-0.589484102866534	-0.589484102866534	-0.589484102866534	0.429562245072531	-0.589484102866534	-0.589484102866534	-0.589484102866534	-0.589484102866534	-0.589484102866534	-0.589484102866534	-0.589484102866534	-0.589484102866534	-0.589484102866534	-0.589484102866534	0.344321123079397	-0.589484102866534	-0.589484102866534	-0.589484102866534	-0.589484102866534	-0.589484102866534	-0.589484102866534	-0.589484102866534	-0.589484102866534	-0.589484102866534	-0.589484102866534	-0.589484102866534	-0.589484102866534	-0.589484102866534	-0.589484102866534	-0.589484102866534	-0.589484102866534	-0.589484102866534	-0.589484102866534	-0.589484102866534	-0.589484102866534	-0.589484102866534	-0.589484102866534	-0.589484102866534	-0.589484102866534	-0.589484102866534	-0.589484102866534	-0.589484102866534	-0.589484102866534	-0.589484102866534	-0.589484102866534	-0.589484102866534	-0.589484102866534	-0.589484102866534	-0.589484102866534	-0.589484102866534	-0.589484102866534	-0.589484102866534	-0.589484102866534	-0.589484102866534	-0.589484102866534	-0.589484102866534	-0.589484102866534	-0.589484102866534	-0.589484102866534	-0.589484102866534	-0.589484102866534	-0.589484102866534	-0.589484102866534	-0.589484102866534	-0.589484102866534	-0.589484102866534	-0.589484102866534	-0.589484102866534	-0.589484102866534	-0.589484102866534	-0.589484102866534	-0.589484102866534	-0.589484102866534	-0.589484102866534	-0.589484102866534	-0.589484102866534	-0.589484102866534	-0.589484102866534	-0.589484102866534	-0.589484102866534	-0.589484102866534	0.611688360420401	-0.589484102866534	-0.589484102866534	-0.589484102866534	-0.589484102866534	-0.589484102866534	-0.589484102866534	-0.589484102866534	-0.589484102866534	-0.589484102866534	-0.589484102866534	0.402115451626843	1.02721446625551	-0.589484102866534	-0.589484102866534	-0.589484102866534	-0.589484102866534	-0.589484102866534	-0.589484102866534	-0.589484102866534	-0.589484102866534	-0.589484102866534	-0.589484102866534	-0.589484102866534	-0.589484102866534	-0.589484102866534	0.522654712861226	0.959099897280916	-0.589484102866534	-0.589484102866534	-0.589484102866534	-0.589484102866534	-0.589484102866534	-0.589484102866534	-0.589484102866534	-0.589484102866534	-0.589484102866534	-0.589484102866534	-0.589484102866534	-0.589484102866534	-0.589484102866534	-0.589484102866534	-0.589484102866534	-0.589484102866534	-0.589484102866534	-0.589484102866534	-0.589484102866534	-0.589484102866534	-0.589484102866534	-0.589484102866534	-0.589484102866534	-0.589484102866534	0.2428910431719	-0.589484102866534	-0.589484102866534	-0.589484102866534	-0.589484102866534	-0.589484102866534	-0.589484102866534	-0.589484102866534	-0.589484102866534	-0.589484102866534	-0.589484102866534	-0.589484102866534	-0.589484102866534	-0.589484102866534	-0.589484102866534	-0.589484102866534	0.663445030083804	-0.589484102866534	-0.589484102866534	-0.589484102866534	0.571033761529778	-0.589484102866534	-0.589484102866534	-0.589484102866534	-0.589484102866534	-0.589484102866534	-0.589484102866534	-0.589484102866534	-0.589484102866534	-0.589484102866534	-0.589484102866534	0.391799241475578	-0.589484102866534	-0.589484102866534	-0.589484102866534	-0.589484102866534	-0.589484102866534	-0.589484102866534	-0.589484102866534	-0.589484102866534	-0.589484102866534	-0.589484102866534	-0.589484102866534	-0.589484102866534	-0.589484102866534	-0.589484102866534	-0.589484102866534	-0.589484102866534	0.680030404584054	-0.589484102866534	-0.589484102866534	-0.589484102866534	-0.589484102866534	-0.589484102866534	-0.589484102866534	-0.589484102866534	-0.589484102866534	-0.589484102866534	-0.589484102866534	0.894800775105087	-0.589484102866534	-0.589484102866534	-0.589484102866534	-0.589484102866534	-0.589484102866534	0.679761310851173	-0.589484102866534	-0.589484102866534	-0.589484102866534	-0.589484102866534	-0.589484102866534	-0.589484102866534	-0.589484102866534	-0.589484102866534	-0.589484102866534	-0.589484102866534	-0.589484102866534	-0.589484102866534	-0.589484102866534	-0.589484102866534	-0.589484102866534	-0.589484102866534	-0.589484102866534	-0.589484102866534	-0.589484102866534	-0.589484102866534	-0.589484102866534	-0.589484102866534	-0.589484102866534	0.68843382298256	-0.589484102866534	0.629286195763299	-0.589484102866534	-0.589484102866534	-0.589484102866534	-0.589484102866534	-0.589484102866534	-0.589484102866534	-0.589484102866534	1.00710655133758	0.705747142283878	-0.589484102866534	-0.589484102866534	-0.589484102866534	-0.589484102866534	0.450053523668278	-0.589484102866534	-0.589484102866534	-0.589484102866534	-0.589484102866534	-0.589484102866534	-0.589484102866534	-0.589484102866534	-0.589484102866534	-0.589484102866534	-0.589484102866534	-0.589484102866534	-0.589484102866534	-0.589484102866534	-0.589484102866534	-0.589484102866534	-0.589484102866534	-0.589484102866534	-0.589484102866534	-0.589484102866534	-0.589484102866534	-0.589484102866534	-0.589484102866534	-0.589484102866534	-0.589484102866534	-0.589484102866534	-0.589484102866534	-0.589484102866534	-0.589484102866534	-0.589484102866534	-0.589484102866534	-0.589484102866534	-0.589484102866534	-0.589484102866534	-0.589484102866534	-0.589484102866534	-0.589484102866534	-0.589484102866534	-0.589484102866534	-0.589484102866534	-0.589484102866534	-0.589484102866534	-0.589484102866534	-0.589484102866534	-0.589484102866534	-0.589484102866534	-0.589484102866534	-0.589484102866534	-0.589484102866534	0.78969240219608	-0.589484102866534	-0.589484102866534	-0.589484102866534	-0.589484102866534	-0.589484102866534	-0.589484102866534	-0.589484102866534	-0.589484102866534	-0.589484102866534	-0.589484102866534	-0.589484102866534	0.431590018720148	-0.589484102866534	-0.589484102866534	-0.589484102866534	-0.589484102866534	-0.589484102866534	-0.589484102866534	-0.589484102866534	-0.589484102866534	-0.589484102866534	-0.589484102866534	-0.589484102866534	-0.589484102866534	-0.589484102866534	-0.589484102866534	-0.589484102866534	-0.589484102866534	-0.589484102866534	-0.589484102866534	-0.589484102866534	-0.589484102866534	-0.589484102866534	1.30648889655645	-0.589484102866534	-0.589484102866534	-0.589484102866534	-0.589484102866534	-0.589484102866534	-0.589484102866534	-0.589484102866534	-0.589484102866534	-0.589484102866534	0.888394087493338	-0.589484102866534	-0.589484102866534	-0.589484102866534	-0.589484102866534	-0.589484102866534	-0.589484102866534	-0.589484102866534	-0.589484102866534	-0.589484102866534	-0.589484102866534	-0.589484102866534	-0.589484102866534	-0.589484102866534	-0.589484102866534	-0.589484102866534	-0.589484102866534	-0.589484102866534	-0.589484102866534	-0.589484102866534	-0.589484102866534	-0.589484102866534	-0.589484102866534	-0.589484102866534	-0.589484102866534	-0.589484102866534	-0.589484102866534	-0.589484102866534	-0.589484102866534	-0.589484102866534	-0.589484102866534	-0.589484102866534	-0.589484102866534	-0.589484102866534	0.737338317757024	-0.589484102866534	-0.589484102866534	-0.589484102866534	-0.589484102866534	-0.589484102866534	-0.589484102866534	-0.589484102866534	-0.589484102866534	-0.589484102866534	-0.589484102866534	-0.589484102866534	-0.589484102866534	0.975307383741553	-0.589484102866534	-0.589484102866534	0.843971606286485	-0.589484102866534	-0.589484102866534	-0.589484102866534	-0.589484102866534	-0.589484102866534	-0.589484102866534	0.753086511360741	-0.589484102866534	-0.589484102866534	-0.589484102866534	-0.589484102866534	-0.589484102866534	-0.589484102866534	-0.589484102866534	-0.589484102866534	-0.589484102866534	-0.589484102866534	-0.589484102866534	-0.589484102866534	-0.589484102866534	-0.589484102866534	-0.589484102866534	-0.589484102866534	-0.589484102866534	-0.589484102866534	-0.589484102866534	-0.589484102866534	-0.589484102866534	-0.589484102866534	-0.589484102866534	-0.589484102866534	-0.589484102866534	-0.589484102866534	-0.589484102866534	-0.589484102866534	-0.589484102866534	-0.589484102866534	-0.589484102866534	-0.589484102866534	-0.589484102866534	-0.589484102866534	-0.589484102866534	-0.589484102866534	-0.589484102866534	-0.589484102866534	-0.589484102866534	-0.589484102866534	-0.589484102866534	-0.589484102866534	-0.589484102866534	-0.589484102866534	-0.589484102866534	-0.589484102866534	-0.589484102866534	-0.589484102866534	-0.589484102866534	0.545660938131124	-0.589484102866534	-0.589484102866534	-0.589484102866534	-0.589484102866534	-0.589484102866534	-0.589484102866534	-0.589484102866534	-0.589484102866534	-0.589484102866534	-0.589484102866534	-0.589484102866534	-0.589484102866534	-0.589484102866534	-0.589484102866534	-0.589484102866534	-0.589484102866534	-0.589484102866534	0.564852237641684	-0.589484102866534	-0.589484102866534	-0.589484102866534	-0.589484102866534	-0.589484102866534	-0.589484102866534	-0.589484102866534	-0.589484102866534	-0.589484102866534	-0.589484102866534	-0.589484102866534	-0.589484102866534	-0.589484102866534	-0.589484102866534	-0.589484102866534	-0.589484102866534	-0.589484102866534	-0.589484102866534	-0.589484102866534	-0.589484102866534	-0.589484102866534	-0.589484102866534	-0.589484102866534	-0.589484102866534	-0.589484102866534	-0.589484102866534	-0.589484102866534	-0.589484102866534	-0.589484102866534	-0.589484102866534	-0.589484102866534	-0.589484102866534	-0.589484102866534	-0.589484102866534	-0.589484102866534	-0.589484102866534	-0.589484102866534	-0.589484102866534	-0.589484102866534	-0.589484102866534	-0.589484102866534	-0.589484102866534	-0.589484102866534	-0.589484102866534	-0.589484102866534	-0.589484102866534	-0.589484102866534	-0.589484102866534	-0.589484102866534	-0.589484102866534	-0.589484102866534	-0.589484102866534	-0.589484102866534	-0.589484102866534	-0.589484102866534	-0.589484102866534	-0.589484102866534	-0.589484102866534	-0.589484102866534	-0.589484102866534	1.02150880148759	-0.589484102866534	-0.589484102866534	-0.589484102866534	-0.589484102866534	-0.589484102866534	-0.589484102866534	-0.589484102866534	-0.589484102866534	-0.589484102866534	-0.589484102866534	-0.589484102866534	-0.589484102866534	-0.589484102866534	-0.589484102866534	-0.589484102866534	-0.589484102866534	-0.589484102866534	-0.589484102866534	-0.589484102866534	-0.589484102866534	-0.589484102866534	-0.589484102866534	-0.589484102866534	-0.589484102866534	-0.589484102866534	-0.589484102866534	-0.589484102866534	-0.589484102866534	-0.589484102866534	-0.589484102866534	-0.589484102866534	-0.589484102866534	-0.589484102866534	1.34921932306056	-0.589484102866534	-0.589484102866534	-0.589484102866534	-0.589484102866534	-0.589484102866534	-0.589484102866534	-0.589484102866534	-0.589484102866534	-0.589484102866534	-0.589484102866534	-0.589484102866534	-0.589484102866534	-0.589484102866534	-0.589484102866534	-0.589484102866534	-0.589484102866534	-0.589484102866534	-0.589484102866534	-0.589484102866534	-0.589484102866534	-0.589484102866534	-0.589484102866534	0.102390262023901	-0.589484102866534	-0.589484102866534	-0.589484102866534	-0.589484102866534	-0.589484102866534	-0.589484102866534	-0.589484102866534	-0.589484102866534	-0.589484102866534	-0.589484102866534	-0.589484102866534	-0.589484102866534	-0.589484102866534	-0.589484102866534	-0.589484102866534	-0.589484102866534	-0.589484102866534	-0.589484102866534	-0.589484102866534	-0.589484102866534	-0.589484102866534	-0.589484102866534	-0.589484102866534	-0.589484102866534	-0.589484102866534	-0.589484102866534	-0.589484102866534	-0.589484102866534	-0.589484102866534	-0.589484102866534	-0.589484102866534	-0.589484102866534	-0.589484102866534	-0.589484102866534	-0.589484102866534	-0.589484102866534	-0.589484102866534	-0.589484102866534	-0.589484102866534	-0.589484102866534	-0.589484102866534	-0.589484102866534	-0.589484102866534	-0.589484102866534	-0.589484102866534	-0.589484102866534	-0.589484102866534	-0.589484102866534	-0.589484102866534	-0.589484102866534	-0.589484102866534	-0.589484102866534	-0.589484102866534	-0.589484102866534	-0.589484102866534	-0.589484102866534	-0.589484102866534	-0.589484102866534	-0.589484102866534	-0.589484102866534	-0.589484102866534	-0.589484102866534	-0.589484102866534	-0.589484102866534	-0.589484102866534	-0.589484102866534	-0.589484102866534	0.629162937520927	-0.589484102866534	-0.589484102866534	-0.589484102866534	-0.589484102866534	-0.589484102866534	-0.589484102866534	-0.589484102866534	0.413150371618818	-0.589484102866534	-0.589484102866534	-0.589484102866534	-0.589484102866534	-0.589484102866534	-0.589484102866534	-0.589484102866534	-0.589484102866534	-0.589484102866534	-0.589484102866534	-0.589484102866534	1.48584537802618	1.22908251210072	-0.589484102866534	-0.589484102866534	-0.589484102866534	-0.589484102866534	-0.589484102866534	-0.589484102866534	-0.589484102866534	-0.589484102866534	-0.589484102866534	-0.589484102866534	-0.589484102866534	-0.589484102866534	-0.589484102866534	-0.589484102866534	-0.589484102866534	-0.589484102866534	-0.589484102866534	-0.589484102866534	-0.589484102866534	-0.589484102866534	-0.589484102866534	-0.589484102866534	-0.589484102866534	-0.589484102866534	-0.589484102866534	0.543652417579531	-0.589484102866534	-0.589484102866534	-0.589484102866534	-0.589484102866534	-0.589484102866534	-0.589484102866534	-0.589484102866534	-0.589484102866534	-0.589484102866534	-0.589484102866534	-0.589484102866534	-0.589484102866534	-0.589484102866534	-0.589484102866534	-0.589484102866534	-0.589484102866534	-0.589484102866534	-0.589484102866534	-0.589484102866534	-0.589484102866534	-0.589484102866534	-0.589484102866534	0.895937755796003	-0.589484102866534	-0.589484102866534	-0.589484102866534	-0.589484102866534	-0.589484102866534	-0.589484102866534	-0.589484102866534	-0.589484102866534	-0.589484102866534	-0.589484102866534	-0.589484102866534	-0.589484102866534	-0.589484102866534	-0.589484102866534	-0.589484102866534	-0.589484102866534	-0.589484102866534	-0.589484102866534	-0.589484102866534	-0.589484102866534	-0.589484102866534	-0.589484102866534	-0.589484102866534	-0.589484102866534	-0.589484102866534	-0.589484102866534	-0.589484102866534	-0.589484102866534	-0.589484102866534	-0.589484102866534	-0.589484102866534	0.529595858375716	-0.589484102866534	-0.589484102866534	-0.589484102866534	-0.589484102866534	-0.589484102866534	-0.589484102866534	-0.589484102866534	-0.589484102866534	-0.589484102866534	-0.589484102866534	-0.589484102866534	-0.589484102866534	-0.589484102866534	-0.589484102866534	-0.589484102866534	-0.589484102866534	-0.589484102866534	-0.589484102866534	-0.589484102866534	-0.589484102866534	-0.589484102866534	-0.589484102866534	-0.589484102866534	-0.589484102866534	-0.589484102866534	-0.589484102866534	-0.589484102866534	-0.589484102866534	-0.589484102866534	-0.589484102866534	-0.589484102866534	-0.589484102866534	-0.589484102866534	-0.589484102866534	-0.589484102866534	-0.589484102866534	-0.589484102866534	-0.589484102866534	-0.589484102866534	0.951650162225747	-0.589484102866534	0.731150744015547	-0.589484102866534	-0.589484102866534	-0.589484102866534	-0.589484102866534	-0.589484102866534	1.12477518777777	-0.589484102866534	-0.589484102866534	-0.589484102866534	-0.589484102866534	-0.589484102866534	-0.589484102866534	-0.589484102866534	-0.589484102866534	-0.589484102866534	-0.589484102866534	0.624621101141431	-0.589484102866534	-0.589484102866534	-0.589484102866534	-0.589484102866534	-0.589484102866534	2.0211272321297	-0.589484102866534	-0.589484102866534	-0.589484102866534	-0.589484102866534	-0.589484102866534	-0.589484102866534	-0.589484102866534	-0.589484102866534	-0.589484102866534	-0.589484102866534	-0.589484102866534	-0.589484102866534	-0.589484102866534	-0.589484102866534	-0.589484102866534	-0.589484102866534	-0.589484102866534	-0.589484102866534	-0.589484102866534	0.293385147130284	-0.589484102866534	-0.589484102866534	0.765981175728018	-0.589484102866534	1.78326517808858	1.04979092446791	0.797798976395884	-0.589484102866534	-0.589484102866534	-0.589484102866534	-0.589484102866534	0.41176708987605	0.970426587964216	-0.589484102866534	-0.589484102866534	-0.0891050484638166	-0.589484102866534	-0.589484102866534	1.06725759416625	-0.589484102866534	0.915175785382915	-0.589484102866534	-0.589484102866534	-0.589484102866534	-0.589484102866534	-0.589484102866534	-0.589484102866534	-0.589484102866534	-0.589484102866534	-0.589484102866534	-0.589484102866534	-0.589484102866534	-0.589484102866534	-0.589484102866534	-0.589484102866534	-0.589484102866534	-0.589484102866534	-0.589484102866534	-0.589484102866534	1.21629672436129	-0.589484102866534	-0.589484102866534	1.17915382694959	-0.589484102866534	-0.589484102866534	-0.589484102866534	1.10936369680496	0.888394087493338	-0.589484102866534	-0.589484102866534	-0.589484102866534	-0.589484102866534	-0.589484102866534	-0.589484102866534	-0.589484102866534	-0.589484102866534	-0.589484102866534	-0.589484102866534	-0.589484102866534	1.287228662061	-0.589484102866534	-0.589484102866534	1.24208009737103	-0.589484102866534	-0.589484102866534	-0.589484102866534	-0.589484102866534	-0.589484102866534	-0.589484102866534	-0.589484102866534	-0.589484102866534	-0.589484102866534	-0.589484102866534	0.571033761529778	0.762269536314692	-0.589484102866534	-0.589484102866534	-0.589484102866534	-0.589484102866534	-0.589484102866534	-0.589484102866534	-0.589484102866534	0.873191211641207	-0.589484102866534	-0.589484102866534	0.935980968679037	0.680434276038327	1.0578740036118	0.380487327127458	-0.589484102866534	-0.589484102866534	-0.589484102866534	-0.589484102866534	-0.589484102866534	-0.589484102866534	-0.589484102866534	-0.589484102866534	1.0779907458555	1.49159792299591	1.09288393601733	-0.589484102866534	-0.589484102866534	-0.589484102866534	0.678417685646348	0.37122973964952	-0.589484102866534	-0.589484102866534	-0.589484102866534	-0.589484102866534	-0.589484102866534	-0.589484102866534	-0.589484102866534	-0.589484102866534	-0.589484102866534	-0.589484102866534	0.5874870220718	-0.589484102866534	-0.589484102866534	1.56243180894545	-0.589484102866534	-0.589484102866534	1.62542568564044	-0.589484102866534	-0.589484102866534	-0.589484102866534	-0.589484102866534	-0.589484102866534	-0.589484102866534	-0.589484102866534	0.745687069799824	-0.589484102866534	1.03922941955484	-0.589484102866534	-0.589484102866534	-0.589484102866534	-0.589484102866534	-0.589484102866534	-0.589484102866534	-0.589484102866534	-0.589484102866534	-0.589484102866534	-0.589484102866534	-0.589484102866534	-0.589484102866534	-0.589484102866534	-0.589484102866534	1.02744363991916	1.2989258361031	-0.589484102866534	-0.589484102866534	-0.589484102866534	-0.589484102866534	-0.589484102866534	0.552804453151586	1.87537378976019	-0.589484102866534	-0.589484102866534	1.05883088635466	1.04955454323142	-0.589484102866534	0.729979250516024	-0.589484102866534	-0.589484102866534	-0.589484102866534	-0.589484102866534	-0.589484102866534	-0.589484102866534	-0.589484102866534	-0.589484102866534	0.885587009116382	-0.589484102866534	2.31873639675214	-0.589484102866534	-0.589484102866534	-0.589484102866534	-0.589484102866534	-0.589484102866534	1.17187932673876	-0.589484102866534	-0.589484102866534	-0.589484102866534	-0.589484102866534	-0.589484102866534	-0.589484102866534	-0.589484102866534	-0.589484102866534	-0.589484102866534	-0.589484102866534	1.10748605862068	-0.589484102866534	1.02721446625551	-0.589484102866534	0.566060922986866	1.70304674423644	-0.589484102866534	-0.589484102866534	-0.589484102866534	-0.589484102866534	-0.589484102866534	0.861203060799629	-0.589484102866534	-0.589484102866534	0.503051167532634	0.466318995941101	-0.589484102866534	-0.589484102866534	-0.589484102866534	-0.589484102866534	0.944483551998125	-0.589484102866534	-0.589484102866534	-0.589484102866534	-0.589484102866534	-0.589484102866534	0.864993905367476	1.0779907458555	-0.589484102866534	1.41231652280307	-0.589484102866534	-0.589484102866534	-0.589484102866534	0.749451182554136	-0.589484102866534	-0.589484102866534	-0.589484102866534	-0.589484102866534	-0.589484102866534	-0.589484102866534	-0.589484102866534	-0.589484102866534	-0.589484102866534	0.535173819243295	-0.589484102866534	0.247395901804236	-0.589484102866534	1.21482348532875	-0.589484102866534	1.24727840471926	0.614083231709634	-0.589484102866534	0.729248211343278	-0.589484102866534	-0.589484102866534	0.572367566890351	-0.589484102866534	-0.589484102866534	-0.589484102866534	-0.589484102866534	0.309688319645225	-0.589484102866534	-0.589484102866534	0.621025822965705	0.772608664778351	0.422863690093133	0.184507408933039	0.33769933401932	-0.589484102866534	0.322265977051905	0.870082493540753	0.686117732161671	-0.589484102866534	-0.589484102866534	-0.589484102866534	-0.589484102866534	1.10044457464819	0.897076666696318	0.472259008102531	0.32535007857078	0.269399019154045	-0.589484102866534	-0.589484102866534	-0.589484102866534	-0.0408966950196558	-0.589484102866534	-0.589484102866534	1.60674490906014	-0.589484102866534	-0.589484102866534	-0.589484102866534	-0.589484102866534	-0.589484102866534	0.128057617331074	-0.589484102866534	-0.589484102866534	-0.589484102866534	-0.589484102866534	-0.589484102866534	-0.589484102866534	1.30450908706993	-0.589484102866534	-0.589484102866534	-0.589484102866534	-0.589484102866534	-0.589484102866534	-0.589484102866534	1.52052256438726	-0.589484102866534	1.65394726014679	0.871726466665572	-0.589484102866534	0.963482830937262	-0.589484102866534	-0.589484102866534	1.14506614228708	-0.589484102866534	0.939814343948785	-0.589484102866534	-0.589484102866534	-0.589484102866534	-0.589484102866534	-0.589484102866534	1.05121083133469	-0.589484102866534	-0.589484102866534	-0.589484102866534	-0.589484102866534	0.31360036409107	-0.589484102866534	0.694057239651233	-0.589484102866534	-0.589484102866534	-0.589484102866534	-0.589484102866534	-0.589484102866534	-0.589484102866534	-0.589484102866534	-0.589484102866534	-0.589484102866534	-0.589484102866534	-0.589484102866534	-0.589484102866534	-0.589484102866534	0.242614608384784	0.286812885605972	-0.589484102866534	-0.589484102866534	-0.589484102866534	-0.589484102866534	0.748093446546296	-0.589484102866534	-0.589484102866534	-0.589484102866534	-0.589484102866534	-0.589484102866534	-0.589484102866534	-0.589484102866534	0.314649563144031	-0.589484102866534	-0.589484102866534	-0.589484102866534	-0.589484102866534	0.544708590969285	0.498094733186414	0.602327481438046	1.21836394112373	0.589320460930686	0.503832989736654	0.538193835922825	-0.589484102866534	-0.589484102866534	-0.589484102866534	-0.589484102866534	1.24238493431504	0.956089663216854	0.710544543422649	-0.589484102866534	0.373920098379908	-0.589484102866534	-0.589484102866534	-0.589484102866534	0.569260423324589	-0.589484102866534	-0.589484102866534	-0.589484102866534	-0.589484102866534	-0.589484102866534	-0.589484102866534	-0.589484102866534	-0.589484102866534	-0.589484102866534	-0.589484102866534	-0.589484102866534	-0.589484102866534	-0.589484102866534	-0.589484102866534	-0.589484102866534	-0.589484102866534	-0.589484102866534	-0.589484102866534	-0.589484102866534	-0.589484102866534	-0.589484102866534	-0.589484102866534	-0.589484102866534	-0.589484102866534	-0.589484102866534	1.21423496775887	1.51077342846346	-0.589484102866534	-0.589484102866534	-0.589484102866534	-0.589484102866534	-0.589484102866534	0.664230460743398	-0.589484102866534	-0.589484102866534	0.780100025598855	-0.589484102866534	-0.589484102866534	-0.589484102866534	-0.589484102866534	1.68314003788062	1.5786771769371	1.12164134598566	0.490034054853692	-0.589484102866534	-0.589484102866534	-0.589484102866534	-0.589484102866534	-0.589484102866534	-0.589484102866534	-0.589484102866534	-0.589484102866534	-0.589484102866534	-0.589484102866534	-0.589484102866534	-0.589484102866534	0.911478125442117	0.726332819311823	0.772687055844442	-0.589484102866534	1.10962010518759	0.905873020380806	-0.589484102866534	-0.589484102866534	-0.589484102866534	1.48298344734196	-0.589484102866534	-0.589484102866534	-0.589484102866534	-0.589484102866534	-0.589484102866534	-0.589484102866534	-0.589484102866534	-0.589484102866534	-0.589484102866534	-0.589484102866534	-0.589484102866534	-0.589484102866534	-0.589484102866534	-0.589484102866534	-0.589484102866534	-0.589484102866534	-0.589484102866534	-0.589484102866534	1.0057711541426	0.733794876186135	-0.589484102866534	-0.589484102866534	-0.589484102866534	-0.589484102866534	-0.589484102866534	-0.589484102866534	-0.589484102866534	-0.589484102866534	-0.589484102866534	-0.589484102866534	-0.589484102866534	-0.589484102866534	-0.589484102866534	-0.589484102866534	1.0617090961101	-0.589484102866534	1.04203077723912	-0.589484102866534	-0.589484102866534	-0.589484102866534	-0.589484102866534	-0.589484102866534	-0.589484102866534	0.568596909556955	-0.589484102866534	-0.589484102866534	-0.589484102866534	-0.589484102866534	-0.589484102866534	-0.589484102866534	0.378817816450508	-0.589484102866534	-0.589484102866534	-0.589484102866534	-0.589484102866534	-0.589484102866534	-0.131071027942288	-0.0741565823225336	-0.589484102866534	-0.589484102866534	-0.589484102866534	-0.589484102866534	-0.589484102866534	-0.589484102866534	-0.589484102866534	-0.589484102866534	-0.589484102866534	0.182276885527918	-0.589484102866534	-0.589484102866534	-0.589484102866534	-0.589484102866534	-0.589484102866534	-0.589484102866534	-0.589484102866534	-0.589484102866534	-0.589484102866534	-0.589484102866534	-0.589484102866534	0.477340555807519	-0.589484102866534	-0.589484102866534	-0.589484102866534	-0.589484102866534	-0.589484102866534	0.172055643510061	1.75574912226693	-0.589484102866534	-0.589484102866534	-0.589484102866534	-0.589484102866534	0.487091092206987	-0.589484102866534	0.726623729327093	-0.589484102866534	-0.589484102866534	0.59566971848763	-0.589484102866534	0.531345538530258	-0.589484102866534	-0.589484102866534	-0.589484102866534	-0.589484102866534	-0.589484102866534	-0.589484102866534	-0.589484102866534	-0.589484102866534	-0.589484102866534	-0.589484102866534	-0.589484102866534	-0.589484102866534	-0.589484102866534	-0.589484102866534	-0.589484102866534	-0.589484102866534	-0.589484102866534	-0.589484102866534	-0.589484102866534	-0.589484102866534	-0.589484102866534	-0.589484102866534	-0.589484102866534	0.379575939035474	-0.589484102866534	-0.589484102866534	-0.589484102866534	-0.589484102866534	-0.589484102866534	0.416503083473711	-0.589484102866534	-0.0219209558002862	-0.589484102866534	-0.589484102866534	-0.589484102866534	0.120322037290459	-0.103809136269031	-0.589484102866534	-0.589484102866534	0.0493837167312252	-0.589484102866534	-0.589484102866534	-0.589484102866534	-0.589484102866534	-0.589484102866534	-0.589484102866534	-0.589484102866534	0.0176053226432694	-0.589484102866534	-0.589484102866534	-0.589484102866534	0.111238669485998	-0.589484102866534	-0.589484102866534	0.481770684491918	-0.589484102866534	0.112599600629533	-0.589484102866534	-0.589484102866534	-0.589484102866534	-0.589484102866534	0.0976223008229876	-0.589484102866534	-0.589484102866534	-0.589484102866534	0.0733330477361222	0.193271478664642	-0.0322544888066187	0.0794157301141672	-0.589484102866534	-0.589484102866534	-0.589484102866534	-0.589484102866534	-0.589484102866534	-0.589484102866534	-0.589484102866534	-0.589484102866534	-0.589484102866534	-0.589484102866534	-0.589484102866534	-0.589484102866534	-0.589484102866534	0.67467180093622	-0.589484102866534	-0.589484102866534	-0.589484102866534	-0.589484102866534	-0.589484102866534	-0.589484102866534	-0.589484102866534	-0.589484102866534	-0.589484102866534	-0.589484102866534	-0.589484102866534	-0.589484102866534	0.769091217987793	-0.589484102866534	0.308780574504693	-0.589484102866534	-0.589484102866534	-0.589484102866534	-0.589484102866534	-0.589484102866534	-0.589484102866534	-0.589484102866534	-0.589484102866534	-0.589484102866534	-0.589484102866534	-0.589484102866534	-0.589484102866534	-0.589484102866534	-0.589484102866534	-0.589484102866534	-0.589484102866534	-0.589484102866534	-0.589484102866534	0.522756126859166	-0.589484102866534	-0.589484102866534	-0.589484102866534	0.524483171342843	0.415519368315275	-0.589484102866534	-0.589484102866534	-0.589484102866534	-0.589484102866534	-0.589484102866534	-0.589484102866534	-0.589484102866534	-0.589484102866534	-0.589484102866534	-0.589484102866534	-0.589484102866534	-0.589484102866534	-0.589484102866534	-0.589484102866534	-0.589484102866534	-0.589484102866534	-0.589484102866534	1.01191242495135	-0.589484102866534	0.672409130702834	-0.589484102866534	-0.589484102866534	-0.589484102866534	-0.589484102866534	-0.589484102866534	-0.589484102866534	-0.589484102866534	-0.589484102866534	-0.589484102866534	-0.589484102866534	-0.589484102866534	-0.589484102866534	0.213887463867934	-0.589484102866534	-0.589484102866534	-0.589484102866534	-0.589484102866534	-0.589484102866534	-0.589484102866534	0.478269996496292	0.719248815025337	-0.589484102866534	-0.589484102866534	-0.589484102866534	-0.589484102866534	-0.589484102866534	-0.589484102866534	-0.589484102866534	-0.589484102866534	-0.589484102866534	-0.589484102866534	-0.589484102866534	-0.589484102866534	0.347846056939667	-0.589484102866534	0.575380614284009	-0.589484102866534	0.370931780162476	-0.589484102866534	-0.589484102866534	-0.589484102866534	-0.589484102866534	-0.589484102866534	-0.589484102866534	-0.589484102866534	-0.589484102866534	-0.589484102866534	-0.589484102866534	-0.589484102866534	-0.202741926488615	-0.589484102866534	-0.589484102866534	-0.189801668518927	-0.0792118041818095	-0.589484102866534	-0.589484102866534	-0.589484102866534	-0.589484102866534	-0.589484102866534	-0.589484102866534	-0.589484102866534	-0.589484102866534	-0.589484102866534	-0.589484102866534	0.291452504534127	-0.589484102866534	0.13079786810476	0.0786403613077194	-0.589484102866534	-0.589484102866534	-0.589484102866534	-0.589484102866534	-0.589484102866534	-0.589484102866534	-0.589484102866534	-0.589484102866534	-0.589484102866534	-0.589484102866534	0.212758333500043	-0.589484102866534	-0.589484102866534	-0.589484102866534	-0.589484102866534	-0.589484102866534	-0.589484102866534	-0.191926512947151	0.401850134125914	-0.589484102866534	0.405471255022694	-0.589484102866534	0.101748108205802	-0.589484102866534	-0.589484102866534	-0.589484102866534	-0.589484102866534	0.0643842887251496	-0.589484102866534	0.62096508268594	-0.589484102866534	0.141595832116783	-0.589484102866534	0.480367503990073	-0.589484102866534	-0.589484102866534	-0.589484102866534	-0.589484102866534	-0.589484102866534	-0.589484102866534	-0.589484102866534	-0.589484102866534	-0.589484102866534	-0.589484102866534	-0.589484102866534	-0.589484102866534	-0.589484102866534	0.78360027227898	0.273789246728772	-0.589484102866534	-0.589484102866534	-0.589484102866534	-0.589484102866534	0.183461684026102	-0.589484102866534	-0.589484102866534	-0.589484102866534	0.437296059602071	-0.589484102866534	-0.589484102866534	0.164176060067787	-0.589484102866534	-0.589484102866534	-0.589484102866534	-0.589484102866534	-0.156811856634373	-0.589484102866534	0.133683841862305	-0.589484102866534	-0.589484102866534	-0.589484102866534	-0.589484102866534	-0.161895842981122	-0.589484102866534	-0.00167064703743523	-0.0248343959043471	0.206959430355599	-0.589484102866534	-0.589484102866534	-0.589484102866534	-0.589484102866534	-0.589484102866534	-0.589484102866534	-0.589484102866534	-0.589484102866534	-0.589484102866534	-0.589484102866534	-0.589484102866534	-0.589484102866534	-0.589484102866534	-0.589484102866534	-0.589484102866534	0.320266239822819	-0.589484102866534	-0.589484102866534	-0.589484102866534	-0.589484102866534	0.186894925656897	0.288539064642032	-0.589484102866534	-0.589484102866534	-0.589484102866534	0.648210548229678	-0.589484102866534	-0.589484102866534	-0.589484102866534	-0.589484102866534	-0.589484102866534	-0.589484102866534	-0.589484102866534	-0.589484102866534	-0.589484102866534	-0.589484102866534	-0.589484102866534	-0.589484102866534	-0.589484102866534	0.459999932564741	-0.589484102866534	-0.589484102866534	-0.589484102866534	0.522756126859166	-0.589484102866534	-0.589484102866534	0.539972214997751	0.712957700651073	0.65551952588283	0.625232740756174	0.634487308997423	0.642252847839207	-0.589484102866534	-0.589484102866534	-0.589484102866534	-0.589484102866534	1.3181352731833	0.623277815401616	-0.589484102866534	-0.589484102866534	0.544814323429435	-0.589484102866534	0.43970059765587	0.484541647070173	-0.589484102866534	-0.589484102866534	-0.589484102866534	1.46841365595747	-0.589484102866534	0.35880699237727	-0.589484102866534	-0.589484102866534	0.460448649021235	0.848192997086202	-0.589484102866534	-0.589484102866534	-0.589484102866534	0.689663669159193	-0.589484102866534	-0.589484102866534	0.541126110171898	0.510724815547488	-0.589484102866534	0.548954301473677	1.40279250690748	-0.589484102866534	1.29208183316802	0.660964807197138	-0.589484102866534	0.755522019438168	-0.589484102866534	-0.589484102866534	-0.589484102866534	-0.589484102866534	-0.589484102866534	-0.589484102866534	0.612405749776355	0.884653934267581	-0.589484102866534	-0.589484102866534	-0.589484102866534	-0.589484102866534	-0.589484102866534	0.208781300430155	0.60610036159856	1.08589634476359	0.396574856708681	0.667053650242522	-0.589484102866534	0.556790537814955	1.07946659310137	0.389313319974941	-0.589484102866534	-0.589484102866534	0.229993454437046	-0.589484102866534	-0.589484102866534	-0.589484102866534	-0.589484102866534	-0.589484102866534	0.350828529456795	-0.589484102866534	-0.589484102866534	-0.589484102866534	-0.589484102866534	-0.589484102866534	0.298287107513575	-0.589484102866534	0.611568884651377	-0.589484102866534	-0.589484102866534	-0.589484102866534	0.709058892954536	-0.589484102866534	1.03946245142735	-0.589484102866534	-0.589484102866534	-0.589484102866534	-0.589484102866534	0.547889708060128	-0.589484102866534	0.673739054723291	0.459103711294005	-0.589484102866534	-0.589484102866534	-0.589484102866534	1.49884295619147	0.570700820061094	-0.589484102866534	-0.589484102866534	1.95315601955808	-0.589484102866534	-0.589484102866534	-0.589484102866534	0.999792770240336	1.26402082560617	1.09589894437739	-0.589484102866534	-0.589484102866534	-0.589484102866534	-0.589484102866534	-0.589484102866534	-0.589484102866534	-0.589484102866534	-0.589484102866534	-0.589484102866534	0.692268425213236	-0.589484102866534	-0.589484102866534	-0.589484102866534	-0.589484102866534	-0.589484102866534	-0.589484102866534	-0.589484102866534	-0.589484102866534	-0.589484102866534	-0.589484102866534	-0.589484102866534	-0.589484102866534	-0.589484102866534	-0.589484102866534	-0.589484102866534	-0.589484102866534	-0.589484102866534	-0.589484102866534	-0.589484102866534	1.10825361168755	-0.589484102866534	-0.589484102866534	-0.589484102866534	-0.589484102866534	-0.589484102866534	-0.589484102866534	-0.589484102866534	-0.589484102866534	-0.589484102866534	-0.589484102866534	-0.589484102866534	0.943669235554909	-0.589484102866534	-0.589484102866534	-0.589484102866534	1.68058623920762	-0.589484102866534	-0.589484102866534	-0.589484102866534	0.410711985230891	-0.589484102866534	-0.589484102866534	1.41645850779295	-0.589484102866534	0.630026307220152	-0.589484102866534	-0.589484102866534	-0.589484102866534	-0.589484102866534	-0.589484102866534	-0.589484102866534	-0.589484102866534	-0.589484102866534	0.654616934556601	-0.589484102866534	0.735564025275441	-0.589484102866534	0.578860659985994	0.364498611042932	-0.589484102866534	1.35445825692177	2.68178278672945	0.843095579207902	-0.589484102866534	-0.589484102866534	-0.589484102866534	-0.589484102866534	-0.589484102866534	-0.589484102866534	0.644021029206781	-0.589484102866534	0.377003374533204	-0.589484102866534	1.9134185397951	-0.589484102866534	-0.589484102866534	-0.589484102866534	-0.589484102866534	0.586572584257685	-0.589484102866534	-0.589484102866534	0.554309227746244	-0.589484102866534	-0.589484102866534	-0.589484102866534	-0.589484102866534	-0.589484102866534	-0.589484102866534	0.245164993783801	-0.589484102866534	-0.589484102866534	0.794868632623046	0.246278907843418	0.312357724953875	-0.589484102866534	1.05763497923353	0.670287517499435	-0.589484102866534	-0.589484102866534	0.789531326359296	0.671612623863168	1.41050299500169	-0.589484102866534	-0.589484102866534	0.528261774428179	-0.589484102866534	-0.589484102866534	-0.589484102866534	-0.589484102866534	-0.589484102866534	-0.589484102866534	-0.589484102866534	-0.589484102866534	-0.589484102866534	-0.589484102866534	-0.589484102866534	1.00521547878778	-0.589484102866534	-0.589484102866534	-0.589484102866534	0.350045493198605	0.386378361068082	-0.589484102866534	-0.589484102866534	-0.589484102866534	-0.589484102866534	-0.589484102866534	-0.589484102866534	-0.589484102866534	-0.589484102866534	-0.589484102866534	-0.589484102866534	-0.589484102866534	-0.589484102866534	-0.589484102866534	1.29262288749562	0.503344212119749	-0.589484102866534	-0.589484102866534	0.601388236844357	-0.589484102866534	-0.589484102866534	0.601975079096265	0.529082349377841	0.616367851756439	-0.589484102866534	-0.589484102866534	0.325888662986823	-0.589484102866534	-0.589484102866534	-0.589484102866534	-0.589484102866534	-0.589484102866534	-0.589484102866534	-0.589484102866534	-0.589484102866534	0.609541681997224	-0.589484102866534	-0.589484102866534	-0.589484102866534	-0.589484102866534	-0.589484102866534	0.402434029212086	-0.589484102866534	-0.589484102866534	0.761499062431608	0.748244158249339	-0.589484102866534	-0.589484102866534	0.546190754935887	0.814161774007752	-0.589484102866534	-0.589484102866534	0.317746305421461	0.406354095632417	0.353329095516539	-0.589484102866534	-0.589484102866534	0.688297331001823	-0.589484102866534	0.70891759406569	0.656035925179242	-0.589484102866534	1.27062824546366	0.950519039811659	-0.589484102866534	0.491655171062453	-0.589484102866534	-0.589484102866534	-0.589484102866534	-0.589484102866534	-0.589484102866534	0.988202338744399	1.65023992851851	-0.589484102866534	0.731004183908522	-0.589484102866534	-0.589484102866534	-0.589484102866534	-0.589484102866534	0.993864438460539	0.342569003120008	-0.589484102866534	-0.589484102866534	-0.589484102866534	-0.589484102866534	1.41250435276996	0.456513767543105	-0.589484102866534	-0.589484102866534	-0.589484102866534	0.851377043441169	0.705887695525553	-0.589484102866534	1.25933460301946	-0.589484102866534	-0.589484102866534	1.41100288755702	1.80985250052148	-0.589484102866534	-0.589484102866534	-0.589484102866534	-0.589484102866534	-0.589484102866534	0.711962873971441	0.721841476711041	1.73063699004542	0.669229590666264	-0.589484102866534	-0.589484102866534	0.764277255118029	0.376098817851895	0.611807861638913	-0.589484102866534	-0.589484102866534	1.04016199869215	-0.589484102866534	-0.589484102866534	0.707858912162595	-0.589484102866534	-0.589484102866534	-0.589484102866534	-0.589484102866534	-0.589484102866534	0.761499062431608	0.951444365812746	-0.589484102866534	-0.589484102866534	-0.589484102866534	0.861203060799629	-0.589484102866534	0.815334767976458	-0.589484102866534	-0.589484102866534	-0.589484102866534	-0.589484102866534	-0.589484102866534	-0.589484102866534	-0.589484102866534	-0.589484102866534	1.47324281773181	-0.589484102866534	-0.589484102866534	-0.589484102866534	1.43709239823897	0.500324084398711	0.805680002845533	-0.589484102866534	-0.589484102866534	0.82820994129724	0.531861256221777	1.5899058816468	-0.589484102866534	0.534032784106245	-0.589484102866534	-0.589484102866534	1.27189303507717	0.747340441459798	0.571589116853951	0.857791963710321	-0.589484102866534	-0.589484102866534	-0.589484102866534	-0.589484102866534	1.15794452423588	1.09652861847035	-0.589484102866534	0.563208364032182	-0.589484102866534	-0.589484102866534	0.481817524135749	-0.589484102866534	0.274266654523378	-0.589484102866534	-0.589484102866534	0.413394896620338	0.533204483230774	-0.589484102866534	-0.589484102866534	0.841521693959541	0.819710484221719	-0.589484102866534	-0.589484102866534	-0.589484102866534	-0.589484102866534	1.28315315101859	-0.589484102866534	-0.589484102866534	-0.589484102866534	-0.589484102866534	-0.589484102866534	-0.589484102866534	1.14721989111761	-0.589484102866534	-0.589484102866534	-0.589484102866534	-0.589484102866534	-0.589484102866534	-0.589484102866534	-0.589484102866534	-0.589484102866534	0.569039162058157	0.928377984652611	0.692131047149184	0.574151067134185	0.548421739980666	-0.589484102866534	0.643515278272422	-0.589484102866534	-0.589484102866534	-0.589484102866534	0.146154398709209	-0.589484102866534	-0.589484102866534	-0.589484102866534	0.555602396395506	0.368925595447646	0.466773430130889	0.458566752445855	-0.589484102866534	-0.589484102866534	-0.589484102866534	1.02790220687875	0.744937005681675	0.722563637678568	0.306326272047977	-0.589484102866534	-0.589484102866534	-0.589484102866534	-0.589484102866534	-0.589484102866534	-0.589484102866534	1.00844446258763	-0.589484102866534	-0.589484102866534	-0.589484102866534	-0.589484102866534	-0.589484102866534	-0.589484102866534	1.69731485081682	-0.589484102866534	-0.589484102866534	-0.589484102866534	2.05411868357752	1.36966377121996	1.05073722030173	-0.589484102866534	-0.589484102866534	0.753846576258612	0.846782830244824	-0.589484102866534	-0.589484102866534	-0.589484102866534	-0.589484102866534	-0.589484102866534	-0.589484102866534	-0.589484102866534	0.793408529627901	-0.589484102866534	-0.589484102866534	-0.589484102866534	1.20516934474854	-0.589484102866534	-0.589484102866534	-0.589484102866534	-0.589484102866534	-0.589484102866534	0.462427816357651	1.34713306353435	0.796494928217807	1.47749075765522	0.597763564939232	0.788404945392882	-0.589484102866534	-0.589484102866534	-0.589484102866534	-0.589484102866534	0.805762612779153	-0.589484102866534	0.876775148437711	0.197582812496359	-0.589484102866534	-0.589484102866534	0.181048654573966	-0.589484102866534	0.798942222216494	-0.589484102866534	0.452123999883942	-0.589484102866534	-0.589484102866534	1.06992618304526	-0.589484102866534	-0.589484102866534	-0.589484102866534	-0.589484102866534	-0.589484102866534	-0.589484102866534	-0.589484102866534	-0.589484102866534	-0.589484102866534	-0.589484102866534	-0.589484102866534	-0.589484102866534	-0.589484102866534	-0.589484102866534	-0.589484102866534	-0.589484102866534	-0.589484102866534	-0.589484102866534	0.541703997790054	0.6993171581046	0.106001373699938	0.442896256737928	-0.589484102866534	1.11280691209123	0.265785435290185	-0.589484102866534	0.698344727032412	-0.147930244763256	-0.589484102866534	0.691307446248219	-0.589484102866534	-0.589484102866534	-0.589484102866534	-0.589484102866534	-0.589484102866534	-0.589484102866534	-0.589484102866534	-0.589484102866534	-0.589484102866534	0.881120117013033	0.737338317757024	-0.589484102866534	-0.589484102866534	-0.589484102866534	-0.589484102866534	-0.589484102866534	-0.589484102866534	-0.589484102866534	-0.589484102866534	-0.589484102866534	1.6479407832991	-0.589484102866534	0.840300187164004	0.850668136570171	-0.589484102866534	-0.589484102866534	-0.589484102866534	-0.589484102866534	0.730418296244459	-0.589484102866534	-0.589484102866534	-0.589484102866534	-0.589484102866534	-0.589484102866534	-0.589484102866534	1.05026391812399	0.995835030404041	1.39871729156998	-0.589484102866534	-0.589484102866534	0.433371292734342	0.420375513455422	-0.589484102866534	-0.589484102866534	-0.589484102866534	-0.589484102866534	-0.589484102866534	-0.589484102866534	-0.589484102866534	-0.589484102866534	-0.589484102866534	-0.589484102866534	-0.589484102866534	0.0418299078170381	-0.589484102866534	-0.589484102866534	-0.589484102866534	-0.589484102866534	-0.589484102866534	-0.589484102866534	0.375271194993943	-0.589484102866534	-0.589484102866534	-0.589484102866534	-0.589484102866534	-0.589484102866534	-0.589484102866534	0.546296781400072	1.96012217368146	-0.589484102866534	-0.589484102866534	-0.589484102866534	-0.589484102866534	-0.589484102866534	-0.589484102866534	-0.589484102866534	-0.589484102866534	-0.589484102866534	-0.589484102866534	-0.589484102866534	-0.589484102866534	-0.589484102866534	-0.589484102866534	-0.589484102866534	0.899932423840986	-0.589484102866534	-0.589484102866534	-0.589484102866534	-0.589484102866534	-0.589484102866534	-0.589484102866534	-0.589484102866534	-0.589484102866534	-0.589484102866534	-0.589484102866534	1.05382122775697	1.61920836873288	1.19362596400509	-0.589484102866534	-0.589484102866534	-0.589484102866534	-0.589484102866534	-0.589484102866534	0.87410832466806	0.956815075271814	-0.589484102866534	-0.589484102866534	0.243832343899732	0.255530383678278	-0.589484102866534	-0.589484102866534	0.111665808029002	0.161079893815272	-0.589484102866534	1.06090845304901	0.343269027728155	-0.589484102866534	0.0518024817619353	-0.589484102866534	0.0673963297656162	-0.589484102866534	-0.589484102866534	0.453848661319014	-0.589484102866534	0.201296069622217	-0.589484102866534	0.167116857623769	0.249414294493171	0.587830327843539	-0.589484102866534	-0.589484102866534	-0.589484102866534	-0.589484102866534	-0.589484102866534	0.366485454685131	-0.589484102866534	0.468504049762169	-0.589484102866534	-0.589484102866534	-0.589484102866534	0.0274051511736447	-0.589484102866534	0.428972404512826	0.951547256357882	-0.589484102866534	0.283381569892505	0.0459332118952707	-0.589484102866534	-0.589484102866534	0.18910487700651	-0.589484102866534	0.346503316862263	-0.589484102866534	0.826159824475199	-0.589484102866534	-0.589484102866534	0.164311271785264	-0.589484102866534	-0.589484102866534	-0.589484102866534	-0.589484102866534	0.348058436000518	0.361425054893992	-0.589484102866534	0.384994538111062	-0.589484102866534	-0.589484102866534	0.178979250459643	-0.589484102866534	-0.589484102866534	0.0871273042465276	-0.589484102866534	-0.589484102866534	-0.589484102866534	-0.589484102866534	-0.589484102866534	0.125055809415865	-0.589484102866534	0.279917489370798	-0.589484102866534	-0.589484102866534	0.501978092411485	0.496742454730921	-0.589484102866534	-0.589484102866534	-0.589484102866534	-0.589484102866534	0.833363874024496	0.580100853362857	0.261044948345503	0.398625201851621	-0.589484102866534	-0.589484102866534	1.12399049943743	0.61817807252647	-0.589484102866534	0.518614171403591	-0.589484102866534	-0.589484102866534	-0.589484102866534	-0.589484102866534	-0.589484102866534	-0.589484102866534	-0.589484102866534	-0.589484102866534	-0.589484102866534	0.316063424468897	0.383002918476171	-0.589484102866534	-0.589484102866534	-0.589484102866534	-0.589484102866534	1.34309156464581	-0.589484102866534	-0.589484102866534	-0.589484102866534	-0.589484102866534	-0.589484102866534	-0.589484102866534	-0.589484102866534	0.345516494159859	-0.589484102866534	0.225414809906493	0.243444482964699	-0.589484102866534	-0.589484102866534	-0.589484102866534	-0.589484102866534	-0.589484102866534	-0.589484102866534	-0.589484102866534	-0.589484102866534	-0.589484102866534	-0.589484102866534	-0.589484102866534	-0.589484102866534	-0.589484102866534	0.0378112309392208	-0.589484102866534	-0.0369806605537474	0.179073066089081	-0.589484102866534	-0.589484102866534	-0.589484102866534	-0.589484102866534	0.577136579217898	-0.0587377313505518	-0.0969376519347929	0.0440326400485769	-0.589484102866534	0.0687593072150224	-0.589484102866534	-0.589484102866534	0.736746313955481	-0.589484102866534	-0.101459754592939	-0.589484102866534	0.0139222416879208	-0.00576259090622018	0.638565682356505	-0.589484102866534	0.698934942343866	0.528774483974691	-0.589484102866534	-0.0775788883090888	0.160120481849031	-0.589484102866534	0.270373907679128	-0.589484102866534	-0.589484102866534	0.037749336412956	0.0917743858464813	0.241001261306038	-0.268579189944445	0.169044869627128	-0.221702611688144	-0.589484102866534	0.353783062790187	-0.589484102866534	0.229440499585815	0.653780073470832	0.0905038544058715	0.071628966283496	-0.589484102866534	0.371677041431177	-0.589484102866534	-0.272412941105393	-0.34236094047489	-0.285715787066408	-0.0570466735437162	-0.297731975441736	-0.117490782834103	0.285093735471837	-0.0723861864713223	-0.589484102866534	-0.150406550683294	0.265035350094739	-0.589484102866534	-0.589484102866534	-0.0471846627526397	-0.589484102866534	-0.589484102866534	-0.589484102866534	-0.589484102866534	0.880823386839486	0.232653022380898	-0.0047182194042568	-0.0750475244821853	-0.162804703422861	-0.589484102866534	-0.589484102866534	-0.589484102866534	0.375346372123482	0.342289299945273	-0.589484102866534	-0.589484102866534	-0.589484102866534	0.048133300056372	-0.589484102866534	-0.589484102866534	-0.589484102866534	-0.589484102866534	0.163275921355172	0.0944316037697704	-0.589484102866534	0.910896126376812	0.315471016141215	-0.589484102866534	0.136259875596905	-0.589484102866534	-0.589484102866534	-0.589484102866534	-0.589484102866534	-0.0114788149525358	0.422531189411616	-0.589484102866534	-0.589484102866534	-0.589484102866534	-0.589484102866534	-0.589484102866534	-0.589484102866534	-0.589484102866534	-0.589484102866534	-0.589484102866534	0.21880115567004	0.169395118402903	0.20234226286028	-0.589484102866534	0.709200225130714	-0.589484102866534	-0.589484102866534	-0.0462161571436919	-0.589484102866534	-0.589484102866534	-0.589484102866534	0.576556860723203	-0.589484102866534	-0.589484102866534	0.325215535554483	-0.589484102866534	-0.589484102866534	-0.589484102866534	-0.589484102866534	-0.589484102866534	-0.589484102866534	-0.589484102866534	-0.589484102866534	-0.589484102866534	-0.589484102866534	-0.589484102866534	-0.589484102866534	0.263248446273944	-0.589484102866534	-0.589484102866534	-0.589484102866534	-0.589484102866534	-0.589484102866534	-0.589484102866534	-0.589484102866534	-0.589484102866534	-0.589484102866534	-0.589484102866534	-0.589484102866534	0.114906041558167	-0.589484102866534	-0.589484102866534	-0.589484102866534	0.646937770589751	0.11718857418324	-0.589484102866534	-0.589484102866534	-0.589484102866534	-0.102794502774877	0.245944410834826	-0.589484102866534	-0.589484102866534	-0.19722407046084	-0.0786822651510911	-0.589484102866534	0.324677775250526	-0.589484102866534	-0.244447039907783	-0.589484102866534	-0.178114876403721	-0.589484102866534	0.423446118821076	0.0773054061353396	-0.589484102866534	-0.589484102866534	0.393959213046318	-0.0414380971072877	-0.589484102866534	-0.589484102866534	-0.589484102866534	-0.589484102866534	-0.128584174489115	-0.047575681661485	-0.139857109939838	0.233624566143218	-0.101571266462003	0.302713417275328	-0.201961588412751	-0.589484102866534	-0.072553337207844	-0.589484102866534	0.123222851911768	0.380208657205716	-0.589484102866534	-0.212152742803094	0.270561269899699	-0.589484102866534	0.332574524955979	-0.0136971752607612	-0.589484102866534	-0.589484102866534	-0.589484102866534	-0.589484102866534	-0.200544253178632	-0.589484102866534	-0.19937682239617	-0.589484102866534	-0.589484102866534	-0.113963235284391	-0.0700556150870668	-0.255167840053269	-0.143156022632312	-0.589484102866534	-0.589484102866534	0.160744928682051	-0.1948657503434	0.0648562220656025	0.171595564195976	0.0854877968882255	-0.28476896727079	-0.103274681696987	-0.589484102866534	0.0471907837283576	-0.411297259111266	0.222146563814285	0.123779104026576	-0.285701485414863	-0.238908863347848	0.634039633283801	0.299410526473478	-0.589484102866534	-0.116323738195523	-0.589484102866534	-0.0877914112912086	-0.589484102866534	-0.589484102866534	-0.589484102866534	0.0910151396933313	-0.589484102866534	-0.589484102866534	-0.228799307360841	0.117162252069595	-0.589484102866534	-0.0177878784254436	0.0860453972166256	0.204857277075425	0.217709637330921	-0.305334567817063	0.0430342274085253	0.371304259721109	-0.0978828063305616	0.49964456307439	-0.232833761247015	-0.293578791063061	-0.0399998221575367	-0.329210970153121	-0.589484102866534	0.133049648930876	0.0698081755094049	-0.10716358114384	-0.306554893877683	-0.327596621367033	-0.589484102866534	0.408286008473496	-0.589484102866534	-0.589484102866534	0.388848677130043	0.376777069228108	-0.589484102866534	0.967367014306254	-0.589484102866534	-0.589484102866534	-0.589484102866534	-0.589484102866534	-0.589484102866534	0.52897970758949	0.80246654552532	-0.589484102866534	0.938298610119462	0.861833354930872	0.550662066728876	0.426452621984063	0.403710488513882	-0.589484102866534	-0.589484102866534	0.603209463485156	-0.589484102866534	1.05215898130298	-0.589484102866534	-0.589484102866534	0.0931785115985289	0.411198666560075	-0.589484102866534	-0.589484102866534	0.235982289652301	-0.589484102866534	0.871817918361691	0.317415816016176	0.904719131555743	-0.589484102866534	-0.589484102866534	0.54439151926756	0.80200098017882	0.846254802034211	0.0880316042966175	0.287860081760158	0.44829823089562	0.233489487640503	1.26464774706811	0.584179386277056	-0.589484102866534	-0.589484102866534	-0.589484102866534	-0.589484102866534	-0.589484102866534	0.401161004624383	-0.589484102866534	-0.589484102866534	0.126512925304778	-0.589484102866534	1.06871198177234	0.259659331235034	-0.589484102866534	-0.589484102866534	-0.589484102866534	-0.589484102866534	-0.589484102866534	-0.589484102866534	-0.589484102866534	-0.589484102866534	-0.589484102866534	-0.589484102866534	0.213271168357642	-0.589484102866534	-0.589484102866534	-0.589484102866534	-0.589484102866534	-0.589484102866534	-0.589484102866534	-0.589484102866534	0.889614161521323	-0.589484102866534	-0.589484102866534	-0.589484102866534	-0.589484102866534	0.466409849783891	0.969898116596939	-0.589484102866534	-0.589484102866534	-0.589484102866534	0.735564025275441	-0.589484102866534	0.490129272352937	-0.589484102866534	-0.589484102866534	0.520630543538344	1.75644107666675	-0.589484102866534	1.3718078886633	0.392188861835693	-0.589484102866534	-0.589484102866534	-0.589484102866534	-0.589484102866534	-0.589484102866534	0.625967581025473	-0.589484102866534	-0.589484102866534	0.560044304125627	0.97413713163806	0.285584206582628	0.301650322941836	-0.589484102866534	0.424112614225561	0.441339007611498	-0.589484102866534	-0.589484102866534	-0.589484102866534	-0.589484102866534	-0.589484102866534	-0.589484102866534	-0.589484102866534	-0.589484102866534	-0.589484102866534	0.466864366485186	0.34777528622311	-0.589484102866534	-0.589484102866534	-0.589484102866534	-0.589484102866534	0.831469326784851	0.460179370626667	-0.589484102866534	-0.589484102866534	-0.589484102866534	-0.589484102866534	-0.589484102866534	-0.589484102866534	0.507365900646777	-0.589484102866534	-0.589484102866534	-0.589484102866534	-0.589484102866534	-0.589484102866534	-0.589484102866534	0.366337984574098	-0.589484102866534	0.280826321498344	0.271647663996736	0.397677779533696	-0.589484102866534	1.26543209402368	-0.589484102866534	-0.589484102866534	-0.589484102866534	-0.589484102866534	-0.589484102866534	-0.589484102866534	-0.589484102866534	-0.589484102866534	-0.589484102866534	-0.589484102866534	-0.589484102866534	-0.589484102866534	1.1995204708454	-0.589484102866534	0.837690375662076	-0.589484102866534	-0.589484102866534	-0.589484102866534	-0.589484102866534	-0.589484102866534	1.00532657907645	-0.589484102866534	0.476690963127202	-0.589484102866534	-0.589484102866534	-0.589484102866534	-0.589484102866534	-0.589484102866534	-0.589484102866534	-0.589484102866534	-0.589484102866534	-0.589484102866534	-0.589484102866534	0.344250906390562	-0.589484102866534	-0.589484102866534	0.353185832162581	-0.589484102866534	0.605982072284554	-0.589484102866534	-0.589484102866534	0.38676348677479	-0.589484102866534	-0.589484102866534	-0.589484102866534	0.931219208192363	0.487375153698185	-0.589484102866534	0.0447281685704684	-0.589484102866534	-0.589484102866534	-0.589484102866534	0.536421395356787	-0.589484102866534	-0.589484102866534	-0.589484102866534	-0.589484102866534	0.349761089998199	-0.589484102866534	-0.589484102866534	-0.589484102866534	-0.589484102866534	-0.589484102866534	-0.589484102866534	-0.589484102866534	-0.589484102866534	1.28048314843163	0.894611465607328	-0.589484102866534	1.06871198177234	-0.589484102866534	1.01023226852904	-0.589484102866534	-0.589484102866534	0.801891484911276	-0.589484102866534	-0.589484102866534	-0.589484102866534	-0.589484102866534	1.5599759771037	-0.589484102866534	-0.589484102866534	0.932969689309538	-0.589484102866534	-0.589484102866534	0.321264965949714	0.503344212119749	-0.589484102866534	-0.589484102866534	0.570257214705941	-0.589484102866534	0.501296387204426	-0.589484102866534	-0.589484102866534	-0.589484102866534	-0.589484102866534	-0.589484102866534	-0.589484102866534	-0.589484102866534	-0.589484102866534	-0.589484102866534	-0.589484102866534	0.503735197190285	-0.589484102866534	-0.589484102866534	-0.589484102866534	-0.589484102866534	-0.589484102866534	0.918109306948966	-0.589484102866534	-0.589484102866534	-0.589484102866534	-0.589484102866534	-0.589484102866534	-0.589484102866534	1.88230663277409	-0.589484102866534	-0.589484102866534	-0.589484102866534	-0.589484102866534	0.63101462376903	-0.589484102866534	-0.589484102866534	-0.589484102866534	-0.589484102866534	-0.589484102866534	0.838211499943946	-0.589484102866534	0.349903269138605	-0.589484102866534	-0.589484102866534	-0.589484102866534	-0.589484102866534	-0.589484102866534	-0.589484102866534	0.433201366129738	-0.589484102866534	0.276842130320521	1.45725048481489	1.63908641868255	-0.589484102866534	0.407963477206192	0.932669288534085	-0.589484102866534	0.194686873373728	1.15507887690812	-0.589484102866534	1.1863559385557	0.816006015509693	0.705185259123369	-0.589484102866534	-0.589484102866534	0.989504945873343	1.47972428480125	-0.589484102866534	-0.589484102866534	-0.589484102866534	0.757049101190751	-0.589484102866534	-0.589484102866534	-0.589484102866534	0.952061938999465	-0.589484102866534	-0.589484102866534	0.583724717242413	-0.589484102866534	-0.589484102866534	-0.589484102866534	-0.589484102866534	0.486145363298148	-0.589484102866534	-0.589484102866534	-0.589484102866534	-0.589484102866534	-0.589484102866534	-0.589484102866534	-0.589484102866534	-0.589484102866534	-0.589484102866534	0.497321566798161	1.12007932244019	0.45758383157482	1.5652682314928	-0.589484102866534	-0.589484102866534	-0.589484102866534	-0.589484102866534	-0.589484102866534	-0.589484102866534	1.31179219661333	-0.589484102866534	-0.589484102866534	-0.589484102866534	0.362081931432498	-0.589484102866534	-0.589484102866534	0.95826818147503	-0.589484102866534	-0.589484102866534	-0.589484102866534	-0.589484102866534	0.108378987206821	-0.589484102866534	-0.589484102866534	-0.589484102866534	-0.589484102866534	-0.589484102866534	-0.589484102866534	0.0735409132693132	-0.589484102866534	-0.589484102866534	-0.589484102866534	0.424613090726365	-0.589484102866534	-0.589484102866534	-0.589484102866534	-0.589484102866534	0.82038632599837	-0.589484102866534	0.442549773661701	0.263888509872093	0.745386934206463	-0.589484102866534	-0.589484102866534	-0.589484102866534	-0.589484102866534	-0.589484102866534	-0.589484102866534	-0.589484102866534	-0.589484102866534	-0.589484102866534	-0.589484102866534	-0.589484102866534	-0.589484102866534	-0.589484102866534	-0.589484102866534	-0.589484102866534	-0.589484102866534	-0.589484102866534	-0.589484102866534	0.330493434619239	0.264879659234426	-0.589484102866534	0.837082925495347	-0.589484102866534	-0.589484102866534	-0.589484102866534	1.09338558570526	1.34956754868597	-0.589484102866534	-0.589484102866534	-0.589484102866534	-0.589484102866534	-0.589484102866534	-0.589484102866534	-0.589484102866534	-0.589484102866534	-0.589484102866534	-0.589484102866534	0.969792470348397	0.920858743682604	0.081184791599658	-0.589484102866534	1.05835228785177	-0.589484102866534	0.380107364217612	-0.589484102866534	0.651148654485883	-0.589484102866534	-0.589484102866534	-0.589484102866534	-0.589484102866534	-0.589484102866534	-0.589484102866534	-0.589484102866534	-0.589484102866534	-0.589484102866534	-0.589484102866534	0.354620513896219	-0.589484102866534	-0.589484102866534	1.56138910548093	0.409012504383818	1.24523577217377	-0.589484102866534	-0.589484102866534	0.343339090501007	-0.589484102866534	0.573202856357169	0.40131994535683	0.759500298491689	0.160454874018422	0.829751812052566	-0.589484102866534	-0.589484102866534	-0.589484102866534	-0.589484102866534	-0.589484102866534	-0.589484102866534	0.0191146849020841	0.187518166488938	0.603916055064178	0.0859733958589997	0.0241917014580267	-0.589484102866534	0.274386092019645	-0.589484102866534	-0.589484102866534	-0.589484102866534	0.0293858609071561	-0.589484102866534	0.490415031422889	-0.589484102866534	0.0391138987800424	0.351898503759216	-0.589484102866534	-0.589484102866534	0.0866580430808523	0.196869057677663	0.95660773716422	-0.589484102866534	-0.202288085381542	0.246725335101711	-0.589484102866534	-0.589484102866534	-0.0885765109813843	0.527212277946114	-0.0867670488115423	0.0744432053753074	0.391760297253488	0.901301136370371	-0.589484102866534	0.87867604314024	-0.125919170683501	-0.169334106029216	0.321731819616674	-0.0110330561338946	0.101559471572231	-0.166554674269104	0.466864366485186	0.315547764321897	0.564303725124177	-0.589484102866534	1.07762224648663	-0.589484102866534	-0.589484102866534	-0.589484102866534	0.841871117535079	1.040278655821	-0.589484102866534	-0.589484102866534	-0.589484102866534	-0.589484102866534	-0.589484102866534	0.662007822138833	1.55309159890042	1.53817664522845	0.452875036468298	0.414782906026149	-0.589484102866534	-0.589484102866534	-0.589484102866534	0.540286665427865	0.850048472627355	-0.589484102866534	1.42283672953402	0.618057210018044	1.48448136708377	-0.589484102866534	-0.589484102866534	-0.589484102866534	-0.589484102866534	0.311314047083486	-0.589484102866534	-0.589484102866534	-0.589484102866534	-0.589484102866534	-0.589484102866534	-0.589484102866534	-0.589484102866534	1.17225070466063	-0.589484102866534	-0.589484102866534	-0.589484102866534	1.16201127752648	0.326225613681902	1.01742870004898	-0.589484102866534	0.506578721501312	-0.589484102866534	0.24572156664841	0.143548463965266	-0.589484102866534	-0.589484102866534	-0.589484102866534	-0.589484102866534	0.225785513975981	-0.589484102866534	0.251725324747764	-0.589484102866534	-0.589484102866534	-0.589484102866534	0.251047562901469	0.308262718014836	0.17968344276528	1.00844446258763	0.95826818147503	0.0341500477364913	-0.589484102866534	0.0270165330773398	0.146090090232198	0.0727448178724333	-0.589484102866534	-0.122951456810886	-0.589484102866534	0.136093111799595	-0.589484102866534	-0.589484102866534	-0.589484102866534	0.291888139458886	0.640427247510834	-0.589484102866534	-0.589484102866534	0.00248007236353315	-0.589484102866534	-0.589484102866534	0.195813183506091	-0.589484102866534	0.377871906292909	0.188238572154642	0.270817797485494	0.0525479849346358	-0.589484102866534	-0.0232558769513104	-0.589484102866534	-0.589484102866534	0.0939519249530745	0.566611217335315	-0.589484102866534	0.441857541141219	-0.589484102866534	0.368406902534868	-0.589484102866534	-0.589484102866534	-0.589484102866534	0.821909572667815	-0.589484102866534	0.470973668984253	-0.589484102866534	-0.589484102866534	-0.589484102866534	-0.589484102866534	0.569924747885853	-0.589484102866534	-0.589484102866534	-0.589484102866534	0.787601617384729	-0.589484102866534	-0.589484102866534	0.654488107833531	-0.589484102866534	-0.589484102866534	0.574151067134185	1.31562550014611	-0.589484102866534	-0.589484102866534	-0.589484102866534	1.5601989521063	1.10744343995827	0.798942222216494	0.87871300760565	0.611449434323205	0.707576912421577	0.763967952571042	-0.589484102866534	-0.589484102866534	0.230529307055058	-0.589484102866534	-0.589484102866534	-0.589484102866534	-0.589484102866534	1.08131557572715	-0.589484102866534	-0.589484102866534	-0.589484102866534	0.539867439511655	-0.589484102866534	-0.589484102866534	-0.589484102866534	0.971696554537187	-0.589484102866534	-0.589484102866534	0.573593096482515	0.712744384904519	-0.589484102866534	-0.589484102866534	-0.589484102866534	0.39039928591919	0.87300794126515	-0.589484102866534	-0.589484102866534	0.702942989485357	0.345305314438667	-0.589484102866534	-0.589484102866534	-0.589484102866534	0.622546456061714	0.65526149892564	-0.589484102866534	-0.589484102866534	-0.589484102866534	0.923421785718143	-0.589484102866534	-0.589484102866534	-0.589484102866534	-0.589484102866534	-0.589484102866534	0.559066111183028	-0.589484102866534	-0.589484102866534	0.624254434219516	-0.589484102866534	-0.589484102866534	-0.589484102866534	-0.589484102866534	-0.589484102866534	0.550768983023977	-0.589484102866534	-0.589484102866534	-0.589484102866534	1.10949188997546	0.275043610867751	0.506480408220763	-0.589484102866534	-0.589484102866534	-0.589484102866534	-0.589484102866534	-0.589484102866534	0.585317706351928	-0.589484102866534	-0.589484102866534	-0.589484102866534	-0.589484102866534	0.614923854480554	-0.589484102866534	-0.589484102866534	0.790337116897567	-0.589484102866534	1.35049687237693	0.566831491462275	-0.589484102866534	-0.589484102866534	-0.589484102866534	-0.589484102866534	0.285400213034435	-0.589484102866534	0.387148930831191	-0.589484102866534	-0.589484102866534	-0.589484102866534	-0.589484102866534	1.18962610568769	-0.589484102866534	-0.589484102866534	0.704623903056314	-0.589484102866534	2.02343907256865	0.450141452452754	0.584975962907999	-0.589484102866534	-0.589484102866534	0.438754546209236	1.17341242179853	-0.589484102866534	0.457762399925499	-0.589484102866534	0.389778425178307	-0.589484102866534	-0.589484102866534	-0.589484102866534	0.955675482881323	-0.589484102866534	0.453582937307874	0.357575910339789	-0.589484102866534	-0.589484102866534	0.982800620587101	0.438582733377162	-0.589484102866534	-0.589484102866534	0.687479039708922	-0.589484102866534	-0.589484102866534	-0.589484102866534	-0.589484102866534	-0.589484102866534	0.593468091879329	-0.589484102866534	-0.589484102866534	0.342848881448332	-0.589484102866534	-0.589484102866534	-0.589484102866534	-0.589484102866534	0.756845272280125	-0.589484102866534	-0.589484102866534	-0.589484102866534	-0.589484102866534	-0.589484102866534	0.618903792249743	-0.589484102866534	0.683675256072347	0.685709950590031	-0.589484102866534	-0.589484102866534	-0.589484102866534	-0.589484102866534	-0.589484102866534	1.00466023798723	0.912254903805548	0.829580311262099	-0.589484102866534	-0.589484102866534	-0.589484102866534	-0.589484102866534	-0.589484102866534	-0.589484102866534	-0.589484102866534	-0.589484102866534	-0.589484102866534	-0.589484102866534	-0.589484102866534	-0.589484102866534	-0.589484102866534	0.60835262733536	-0.589484102866534	0.947955177631782	0.667382817174935	-0.589484102866534	0.856897241854948	1.34314916035766	-0.589484102866534	0.945298832748204	-0.589484102866534	-0.589484102866534	-0.589484102866534	0.752023990904153	-0.589484102866534	-0.589484102866534	0.952989334583185	-0.589484102866534	-0.589484102866534	-0.589484102866534	-0.589484102866534	-0.589484102866534	-0.589484102866534	-0.589484102866534	0.656294297682855	0.638858111701255	-0.589484102866534	-0.589484102866534	0.383308766811721	0.175292290818272	0.877051639494948	0.551839320272247	-0.589484102866534	-0.589484102866534	0.997701204074893	0.306390680333256	0.637605894711919	0.686797994080158	1.22743543063314	-0.589484102866534	-0.589484102866534	0.318341818368083	0.632996421980786	-0.589484102866534	-0.589484102866534	-0.589484102866534	-0.589484102866534	-0.589484102866534	-0.589484102866534	-0.589484102866534	-0.589484102866534	-0.589484102866534	-0.589484102866534	0.864089343097254	-0.589484102866534	-0.589484102866534	0.550021016523302	-0.589484102866534	-0.589484102866534	-0.589484102866534	-0.589484102866534	-0.589484102866534	-0.589484102866534	0.668041708659604	-0.589484102866534	-0.589484102866534	-0.589484102866534	-0.589484102866534	-0.589484102866534	-0.589484102866534	-0.589484102866534	-0.589484102866534	-0.589484102866534	-0.589484102866534	-0.589484102866534	-0.589484102866534	1.33746673709662	-0.589484102866534	0.560915299502402	-0.589484102866534	-0.589484102866534	0.573816216265949	0.736154883426206	0.834399604399924	-0.589484102866534	-0.589484102866534	1.59708369992579	0.440907315211817	-0.589484102866534	-0.589484102866534	-0.589484102866534	-0.589484102866534	0.279010623766801	0.54428587057131	-0.589484102866534	-0.589484102866534	-0.589484102866534	0.552589829137595	-0.589484102866534	1.38098276231222	-0.589484102866534	0.634238556872492	-0.589484102866534	-0.589484102866534	-0.589484102866534	-0.589484102866534	-0.589484102866534	-0.589484102866534	1.14883922743092	-0.589484102866534	-0.589484102866534	-0.589484102866534	-0.589484102866534	0.364204997390969	1.03423735898464	0.63935976721279	-0.589484102866534	-0.589484102866534	-0.589484102866534	-0.589484102866534	-0.589484102866534	-0.589484102866534	-0.589484102866534	-0.589484102866534	0.687956238732597	0.257589648234931	0.15461399399549	0.260640326509123	0.282497643246818	0.100542651981152	-0.589484102866534	-0.589484102866534	-0.589484102866534	0.628300877951326	1.24452209688625	0.894138425626154	0.860843163572131	-0.589484102866534	-0.589484102866534	-0.589484102866534	-0.589484102866534	-0.589484102866534	0.574486123612243	-0.589484102866534	-0.589484102866534	0.0336305742126521	-0.589484102866534	-0.589484102866534	-0.589484102866534	-0.589484102866534	-0.589484102866534	0.675873230374466	0.726769236652362	0.772216856964108	-0.589484102866534	-0.589484102866534	0.787441074545933	-0.589484102866534	-0.589484102866534	0.558848975602482	-0.589484102866534	-0.589484102866534	-0.589484102866534	-0.589484102866534	0.111044691760737	-0.589484102866534	-0.589484102866534	-0.589484102866534	0.0513172349759389	-0.589484102866534	-0.106062810933542	-0.121521465703637	0.756285088887356	-0.589484102866534	-0.0186704690396504	-0.589484102866534	-0.589484102866534	0.407480090157796	0.0518348582097469	-0.589484102866534	0.0993414911589416	-0.589484102866534	-0.589484102866534	-0.0310112283709793	-0.589484102866534	-0.150000796158248	-0.589484102866534	-0.589484102866534	-0.589484102866534	-0.589484102866534	-0.589484102866534	-0.589484102866534	-0.589484102866534	0.133187419881619	-0.589484102866534	0.81374336762037	0.831383342635294	-0.589484102866534	0.449701965093173	-0.589484102866534	-0.589484102866534	-0.589484102866534	-0.589484102866534	-0.589484102866534	0.244998171503708	-0.589484102866534	0.42553198075412	0.384457493413172	0.677747022818138	-0.589484102866534	0.411036384247792	-0.589484102866534	-0.589484102866534	0.67573961664291	-0.589484102866534	-0.589484102866534	0.567492850778438	0.420292795404142	0.905488171337226	-0.589484102866534	0.263946746830081	-0.589484102866534	0.948877071136936	-0.589484102866534	-0.589484102866534	-0.589484102866534	-0.589484102866534	-0.589484102866534	-0.589484102866534	-0.589484102866534	-0.589484102866534	0.205246631850279	-0.589484102866534	0.325821303828285	0.540181827949402	0.387920775641602	0.168299794971532	0.153474518036131	-0.589484102866534	0.186416209735425	0.303309902253545	-0.589484102866534	-0.589484102866534	0.732691759225707	0.360332362919615	-0.589484102866534	-0.589484102866534	-0.589484102866534	-0.589484102866534	0.242338363401126	-0.589484102866534	0.0138364650108557	-0.589484102866534	-0.589484102866534	-0.589484102866534	-0.589484102866534	0.82624511608484	0.370857320475244	0.251499278489384	0.275402695101323	-0.589484102866534	-0.589484102866534	-0.589484102866534	0.258738180672373	-0.589484102866534	0.165259152162701	0.831469326784851	0.294887444842302	-0.589484102866534	0.11730704856387	-0.589484102866534	0.178463685519373	0.911575173985255	0.763349809070399	0.355051807728496	-0.589484102866534	-0.589484102866534	-0.589484102866534	-0.589484102866534	0.12659405486493	-0.589484102866534	-0.12916302184917	-0.589484102866534	-0.589484102866534	-0.589484102866534	0.047493995515277	-0.589484102866534	0.204593744031363	0.353615758612918	0.156638811230615	-0.589484102866534	0.754988430817068	0.240849911710481	-0.589484102866534	-0.589484102866534	0.987118670782005	0.979686553857275	0.540443960417019	0.238709622653476	0.672209902352272	0.113692250657876	-0.0754402031838659	-0.589484102866534	1.14399155951715	0.216983647170935	-0.589484102866534	-0.589484102866534	0.046060330316401	1.13159150061236	0.918109306948966	0.413598763084901	-0.589484102866534	-0.589484102866534	-0.0443849014443089	0.570072485832207	-0.589484102866534	0.391293218970299	0.469920308470708	-0.589484102866534	-0.589484102866534	1.06267102905401	-0.589484102866534	0.902417263955702	-0.589484102866534	-0.589484102866534	-0.589484102866534	0.739563453032531	-0.589484102866534	0.91791334380517	1.81868692087332	-0.589484102866534	-0.589484102866534	-0.589484102866534	0.648083143738193	-0.589484102866534	-0.589484102866534	-0.589484102866534	-0.589484102866534	0.657328941988413	1.03319687177745	0.832502028758625	1.75353831666754	-0.589484102866534	-0.589484102866534	-0.589484102866534	-0.589484102866534	0.846430763970608	1.07517029594375	-0.589484102866534	0.536733748855578	-0.589484102866534	0.520226646858663	-0.589484102866534	-0.589484102866534	-0.589484102866534	-0.589484102866534	0.152906123300174	-0.589484102866534	-0.589484102866534	-0.589484102866534	0.736746313955481	-0.589484102866534	-0.589484102866534	-0.589484102866534	-0.589484102866534	-0.589484102866534	-0.589484102866534	0.293697688612186	0.527544818635547	-0.589484102866534	-0.589484102866534	-0.589484102866534	-0.589484102866534	0.595553625082837	-0.589484102866534	1.05298962915849	0.691170290568497	-0.589484102866534	-0.589484102866534	-0.589484102866534	-0.589484102866534	-0.589484102866534	-0.589484102866534	0.551732190367154	-0.589484102866534	-0.589484102866534	-0.589484102866534	-0.589484102866534	0.443199630319931	0.0610667785113056	-0.589484102866534	-0.589484102866534	-0.589484102866534	1.02492674701771	-0.589484102866534	-0.589484102866534	0.676943236637331	0.638419523737374	0.170998315194931	-0.589484102866534	-0.589484102866534	-0.589484102866534	-0.589484102866534	-0.589484102866534	1.17341242179853	0.120122872893585	0.380981744957922	-0.589484102866534	-0.0548531376822478	-0.589484102866534	-0.589484102866534	0.136134795376981	0.0562365177987696	0.71547579263831	-0.0815810335365837	0.470423813987955	-0.217870890404936	0.158830377088011	0.515954407582066	-0.589484102866534	-0.0924842795515761	-0.0887332324909006	-0.211487936158954	0.44082102237673	-0.200532496144058	0.230717026556805	0.463149465455234	-0.589484102866534	0.15621236706667	0.166345449602761	0.0597360976779558	0.0774807465722932	0.693396126525353	-0.589484102866534	1.06798442660148	-0.589484102866534	-0.589484102866534	-0.589484102866534	-0.589484102866534	-0.589484102866534	-0.589484102866534	-0.589484102866534	-0.589484102866534	-0.589484102866534	-0.589484102866534	-0.589484102866534	2.23302881214023	1.22938235334352	-0.589484102866534	1.03250404831032	-0.589484102866534	0.923421785718143	-0.589484102866534	-0.589484102866534	-0.589484102866534	-0.589484102866534	-0.589484102866534	-0.589484102866534	-0.589484102866534	-0.589484102866534	0.722708173345595	-0.589484102866534	-0.589484102866534	-0.589484102866534	-0.589484102866534	-0.589484102866534	-0.589484102866534	-0.589484102866534	-0.589484102866534	-0.589484102866534	-0.589484102866534	1.01427132080647	-0.589484102866534	-0.589484102866534	-0.589484102866534	-0.589484102866534	-0.589484102866534	0.647573807554839	0.301140972124856	-0.589484102866534	-0.589484102866534	0.377456317922208	0.438582733377162	-0.589484102866534	0.499159739402608	-0.589484102866534	-0.589484102866534	-0.589484102866534	-0.589484102866534	-0.589484102866534	-0.589484102866534	-0.589484102866534	0.523161979094749	-0.589484102866534	-0.589484102866534	0.747039497420146	0.809657399903763	-0.589484102866534	-0.589484102866534	0.618782774076168	-0.589484102866534	-0.589484102866534	-0.589484102866534	-0.589484102866534	0.558848975602482	-0.589484102866534	-0.589484102866534	0.816173937268656	-0.589484102866534	-0.589484102866534	-0.589484102866534	-0.589484102866534	0.479387585190401	-0.589484102866534	-0.589484102866534	-0.589484102866534	-0.589484102866534	0.802384362164459	-0.589484102866534	-0.589484102866534	-0.589484102866534	-0.589484102866534	-0.589484102866534	0.961183559045239	1.51775627639379	0.773000718519455	-0.589484102866534	-0.589484102866534	-0.589484102866534	0.393672379367923	-0.589484102866534	-0.589484102866534	-0.589484102866534	-0.589484102866534	-0.589484102866534	-0.589484102866534	-0.589484102866534	-0.589484102866534	0.922040486558358	-0.589484102866534	0.855111448816507	-0.589484102866534	-0.589484102866534	-0.589484102866534	-0.589484102866534	-0.589484102866534	-0.589484102866534	-0.589484102866534	-0.589484102866534	-0.589484102866534	-0.589484102866534	1.13624615643946	-0.589484102866534	-0.589484102866534	0.836129508140202	-0.589484102866534	-0.589484102866534	-0.589484102866534	-0.589484102866534	-0.589484102866534	-0.589484102866534	-0.589484102866534	-0.589484102866534	-0.589484102866534	-0.589484102866534	-0.589484102866534	-0.589484102866534	-0.589484102866534	0.265463803222818	-0.589484102866534	-0.589484102866534	0.882048252461936	-0.589484102866534	0.445676960885545	0.549380732522053	0.462698312487272	-0.589484102866534	-0.589484102866534	0.384534176151021	-0.589484102866534	-0.589484102866534	-0.589484102866534	0.439012378751813	0.887176237470662	-0.589484102866534	1.02184986287013	-0.589484102866534	0.403470890098174	0.40844735616482	0.598930234066905	0.642378965915141	1.00810974865535	-0.589484102866534	0.927980160641312	0.486901805850405	-0.589484102866534	-0.589484102866534	0.590124510204987	0.582589687816661	-0.589484102866534	-0.589484102866534	-0.589484102866534	-0.589484102866534	-0.589484102866534	0.551625081853498	0.68232268091345	-0.589484102866534	-0.589484102866534	-0.589484102866534	-0.589484102866534	-0.589484102866534	0.653844404409459	-0.589484102866534	-0.589484102866534	0.576164497181757	0.413802716547841	0.598346593265099	-0.589484102866534	-0.589484102866534	-0.589484102866534	0.873466212298524	-0.589484102866534	0.0942470304155929	0.193515136576907	-0.589484102866534	0.414782906026149	-0.589484102866534	-0.589484102866534	0.320532343829072	-0.589484102866534	0.9639016988029	0.660574158858542	-0.589484102866534	1.38806784587898	0.142528365637417	-0.589484102866534	0.331925265485621	0.425114086691969	-0.589484102866534	-0.589484102866534	-0.589484102866534	-0.589484102866534	-0.589484102866534	-0.589484102866534	0.816173937268656	0.568541653292059	-0.589484102866534	-0.589484102866534	0.0195806428382751	-0.589484102866534	0.716738797628949	-0.589484102866534	-0.589484102866534	-0.589484102866534	-0.589484102866534	1.07521109477612	0.274147251261375	0.0501234901195009	0.107955938569657	0.246837019012518	-0.589484102866534	-0.589484102866534	-0.589484102866534	0.468048043810384	-0.589484102866534	0.350258913561292	0.874016556232132	0.184221922441702	1.08382941063328	1.36740654553089	-0.589484102866534	0.525399794462335	0.252460844368502	-0.589484102866534	-0.589484102866534	0.282893656442593	1.11968932477569	-0.589484102866534	0.221517123725802	-0.589484102866534	0.835523516717244	-0.589484102866534	0.846870876495531	-0.589484102866534	-0.589484102866534	-0.589484102866534	1.01592344400292	0.173023674914092	-0.589484102866534	-0.589484102866534	1.33592380734838	-0.589484102866534	1.18338219910023	-0.589484102866534	-0.589484102866534	0.623399800615499	0.505989121801044	1.14965019360208	-0.589484102866534	-0.589484102866534	0.690348022241091	0.572590185620331	-0.589484102866534	0.583383962129512	-0.589484102866534	-0.589484102866534	0.837343191683778	-0.589484102866534	0.582136332016657	-0.589484102866534	-0.589484102866534	-0.589484102866534	-0.589484102866534	0.785517744434919	-0.589484102866534	-0.589484102866534	-0.589484102866534	-0.589484102866534	-0.589484102866534	-0.589484102866534	1.034353061547	-0.589484102866534	0.3229345912405	-0.589484102866534	0.953092455363329	-0.589484102866534	0.870812644023063	-0.589484102866534	-0.589484102866534	-0.589484102866534	-0.589484102866534	-0.589484102866534	-0.589484102866534	-0.589484102866534	1.29680123356262	-0.589484102866534	-0.589484102866534	-0.589484102866534	-0.589484102866534	0.77946570832378	-0.589484102866534	-0.589484102866534	-0.589484102866534	0.543230533376283	-0.589484102866534	-0.589484102866534	-0.589484102866534	0.740604626034775	-0.589484102866534	-0.589484102866534	-0.589484102866534	-0.589484102866534	-0.589484102866534	-0.589484102866534	1.1668832733748	-0.589484102866534	-0.589484102866534	-0.589484102866534	0.593699430397518	-0.589484102866534	0.665148137760206	0.526931061409728	-0.589484102866534	-0.589484102866534	1.18564686374281	0.926986614012688	1.08963147828096	-0.589484102866534	-0.589484102866534	-0.589484102866534	-0.589484102866534	-0.589484102866534	1.07872829921606	0.672807790907004	0.82140142279671	-0.589484102866534	-0.589484102866534	-0.589484102866534	1.0408622242735	-0.589484102866534	0.830094950212313	-0.589484102866534	-0.589484102866534	-0.589484102866534	-0.589484102866534	-0.589484102866534	0.392578806380574	-0.589484102866534	-0.589484102866534	1.01697678995349	1.5869129754773	-0.589484102866534	-0.589484102866534	-0.589484102866534	-0.589484102866534	-0.589484102866534	-0.589484102866534	-0.589484102866534	-0.589484102866534	0.621208083006724	-0.589484102866534	-0.589484102866534	-0.589484102866534	-0.589484102866534	-0.589484102866534	-0.589484102866534	0.53652549274129	-0.589484102866534	0.863727865451831	0.778673712762574	0.534136412974826	1.00978489571348	-0.589484102866534	-0.589484102866534	-0.589484102866534	-0.589484102866534	-0.589484102866534	-0.589484102866534	0.927185207631817	0.752023990904153	-0.589484102866534	-0.589484102866534	-0.589484102866534	-0.589484102866534	-0.589484102866534	-0.589484102866534	1.05930979946295	0.641622673285972	-0.589484102866534	-0.589484102866534	-0.589484102866534	-0.589484102866534	-0.589484102866534	-0.589484102866534	1.3137899201863	-0.589484102866534	-0.589484102866534	-0.589484102866534	-0.589484102866534	-0.589484102866534	-0.589484102866534	-0.589484102866534	0.564742490699802	-0.589484102866534	0.811989041165007	-0.589484102866534	-0.589484102866534	-0.589484102866534	0.367740873155391	-0.589484102866534	-0.589484102866534	0.766601942479177	-0.589484102866534	-0.589484102866534	-0.589484102866534	-0.589484102866534	-0.589484102866534	0.546721097821602	-0.589484102866534	-0.589484102866534	-0.589484102866534	-0.589484102866534	0.98172524248282	0.302862460857601	-0.589484102866534	0.451638642128423	-0.589484102866534	-0.589484102866534	0.352255726782939	0.621937711735125	-0.589484102866534	-0.589484102866534	-0.589484102866534	-0.589484102866534	-0.589484102866534	0.580891531058314	-0.589484102866534	-0.589484102866534	0.643515278272422	-0.589484102866534	-0.589484102866534	1.29224411125702	-0.589484102866534	-0.589484102866534	0.455979599231469	-0.589484102866534	1.31900714149472	0.671612623863168	-0.589484102866534	-0.589484102866534	1.21792050522872	0.901460469882651	0.493952590258086	0.818192434765568	-0.589484102866534	-0.589484102866534	-0.589484102866534	-0.589484102866534	-0.589484102866534	-0.589484102866534	-0.589484102866534	0.270580997161617	-0.589484102866534	-0.589484102866534	-0.589484102866534	-0.589484102866534	-0.589484102866534	-0.589484102866534	-0.589484102866534	0.447073234476642	-0.589484102866534	0.639485249846217	-0.589484102866534	-0.589484102866534	-0.589484102866534	0.459820559154246	-0.589484102866534	-0.589484102866534	1.37145015001774	-0.589484102866534	-0.589484102866534	-0.589484102866534	-0.589484102866534	0.168755784351346	-0.589484102866534	-0.589484102866534	1.34038912186101	0.353687452817696	-0.589484102866534	0.318209411867246	0.56937108773722	-0.589484102866534	-0.589484102866534	-0.589484102866534	-0.589484102866534	0.567162070390893	-0.589484102866534	0.581853174646777	-0.589484102866534	0.0504134426713031	-0.589484102866534	0.360186868772921	-0.589484102866534	0.550875920649675	-0.589484102866534	-0.589484102866534	-0.589484102866534	-0.589484102866534	-0.589484102866534	-0.589484102866534	-0.589484102866534	-0.589484102866534	0.347704526653848	-0.589484102866534	-0.589484102866534	0.0817529132262763	0.968315100952792	0.7941651995454	-0.589484102866534	-0.589484102866534	-0.589484102866534	-0.589484102866534	-0.589484102866534	-0.589484102866534	-0.589484102866534	-0.589484102866534	-0.589484102866534	-0.589484102866534	0.137638683843845	-0.589484102866534	-0.589484102866534	-0.589484102866534	0.543125114489353	-0.589484102866534	0.352613232850204	-0.589484102866534	0.557223240150606	-0.589484102866534	-0.589484102866534	-0.589484102866534	-0.589484102866534	-0.589484102866534	-0.589484102866534	-0.589484102866534	1.10833894418292	0.842570527928904	-0.589484102866534	0.901460469882651	-0.589484102866534	0.365086405355625	0.0327464461567994	0.924014630103182	-0.589484102866534	-0.589484102866534	0.577791839505744	-0.589484102866534	0.254049570653768	-0.589484102866534	-0.589484102866534	-0.589484102866534	0.366264267344889	-0.589484102866534	-0.589484102866534	0.333978811775426	0.339085247527433	0.678686165192648	-0.589484102866534	-0.589484102866534	-0.589484102866534	-0.589484102866534	0.223145243041817	0.35880699237727	-0.589484102866534	-0.589484102866534	-0.589484102866534	-0.589484102866534	-0.589484102866534	0.486050886967564	-0.589484102866534	-0.589484102866534	1.04074547285842	-0.589484102866534	0.279735959139658	0.629841188976713	0.256329975980895	0.0943946809432531	0.4747009967471	-0.0554785432505092	-0.589484102866534	1.01810710172602	-0.589484102866534	0.306712866228563	0.402752821466546	0.392656834228884	-0.589484102866534	-0.589484102866534	0.111277478235225	-0.589484102866534	-0.589484102866534	-0.589484102866534	-0.589484102866534	-0.589484102866534	0.598930234066905	0.969158928696742	0.761114184017416	0.401240468308669	-0.589484102866534	-0.589484102866534	0.376475501182491	-0.589484102866534	0.92867650487676	0.455001782073051	-0.589484102866534	-0.589484102866534	-0.589484102866534	-0.589484102866534	-0.589484102866534	-0.589484102866534	-0.589484102866534	-0.589484102866534	1.02912648588404	0.321531678488072	-0.589484102866534	0.184840750771531	0.257016588721315	-0.589484102866534	0.0807593450769943	0.33213019186446	0.479434205003147	0.393476911414196	1.03015342758407	-0.589484102866534	-0.589484102866534	-0.589484102866534	-0.589484102866534	-0.160095057575791	-0.589484102866534	-0.183017853916808	-0.138355682546068	-0.065952262592814	-0.589484102866534	-0.589484102866534	-0.589484102866534	-0.589484102866534	-0.589484102866534	-0.589484102866534	-0.589484102866534	-0.589484102866534	0.330902055945509	-0.589484102866534	-0.589484102866534	-0.589484102866534	0.0825713140343741	-0.155246631504431	-0.224123395099921	-0.589484102866534	-0.589484102866534	-0.243734268217316	-0.123603921420624	-0.589484102866534	-0.589484102866534	-0.589484102866534	0.0546644363113455	-0.589484102866534	-0.00186037309172282	-0.0430090621930592	0.734629668285852	0.257474972077122	0.158187034385275	0.0085382761816468	-0.589484102866534	-0.0693163292659156	0.2443870794489	0.0707459184748882	0.474377790584862	0.14598293508559	0.133022101206359	-0.589484102866534	-0.0357107117967254	-0.589484102866534	-0.126888825785022	0.397572627890212	-0.589484102866534	-0.589484102866534	0.130551597760968	0.277533621895351	-0.589484102866534	0.15626380788875	-0.0711710602027042	0.944144136397494	0.11722806112133	-0.589484102866534	0.00898788962901346	0.77390337677455	-0.074446999575389	-0.102609562970585	-0.00495956536871209	-0.589484102866534	-0.589484102866534	-0.589484102866534	0.368666175626091	-0.589484102866534	-0.0637353821922146	-0.589484102866534	-0.589484102866534	-0.0379828436901724	0.539483439362942	-0.589484102866534	-0.589484102866534	-0.589484102866534	-0.23226015011004	-0.589484102866534	-0.589484102866534	-0.589484102866534	0.318772417230942	-0.0230547883360007	0.413639546815756	0.228123653915161	-0.166443282233915	0.444719317213924	0.570331123821738	0.002837838072022	0.260207245283532	0.310337877872598	0.589167441391741	-0.589484102866534	-0.589484102866534	-0.589484102866534	-0.110149035083007	-0.150511622862046	-0.589484102866534	-0.589484102866534	-0.589484102866534	-0.589484102866534	-0.589484102866534	-0.589484102866534	-0.589484102866534	-0.589484102866534	0.229565292965927	0.266078045717449	-0.0955511026544458	-0.589484102866534	-0.589484102866534	0.0695798703225592	-0.589484102866534	-0.589484102866534	0.474516282134089	0.0870189540986961	-0.00313102928709032	0.0395182241248566	1.04801994035017	0.451506354496866	-0.589484102866534	-0.589484102866534	0.15685958249964	0.151510796161331	0.0719161892767466	0.160276493381402	-0.589484102866534	-0.589484102866534	-0.589484102866534	-0.589484102866534	-0.589484102866534	-0.589484102866534	-0.589484102866534	0.654831709551807	0.0152406002780158	0.124450470672421	0.683855834031837	-0.0711500590021293	0.122340039501501	-0.063994638482274	0.480507647316561	-0.589484102866534	0.87337453272984	-0.589484102866534	-0.589484102866534	0.042363419795582	0.112599600629533	-0.589484102866534	0.928842405860815	0.254163288605253	0.713954175516639	-0.589484102866534	-0.589484102866534	-0.589484102866534	0.71723996642411	-0.129625042996445	-0.589484102866534	-0.589484102866534	-0.589484102866534	-0.589484102866534	-0.589484102866534	-0.589484102866534	-0.589484102866534	-0.589484102866534	-0.589484102866534	-0.589484102866534	-0.589484102866534	0.577539003257461	0.0393004446057435	0.00149162719275485	-0.589484102866534	0.0511879623449932	0.320299493965991	-0.0996123341485525	-0.589484102866534	-0.589484102866534	-0.192135290846196	0.146283050303459	-0.589484102866534	-0.0594858216425021	0.113301618794154	-0.149533995201453	0.796576352684956	-0.589484102866534	0.00047921814312597	-0.589484102866534	-0.589484102866534	0.958753227809796	-0.589484102866534	0.106766531317745	0.067872715644124	0.49332935362075	-0.589484102866534	-0.589484102866534	-0.101979702566396	-0.589484102866534	-0.589484102866534	-0.589484102866534	-0.589484102866534	-0.589484102866534	-0.589484102866534	-0.589484102866534	0.0421750164876184	0.0165648371178778	-0.0151751129966514	-0.589484102866534	-0.589484102866534	0.23400302984257	-0.589484102866534	-0.0691893803734617	-0.589484102866534	-0.589484102866534	0.164717206358124	-0.589484102866534	0.0941178896998785	-0.589484102866534	-0.0792321488601052	-0.145471649309472	-0.589484102866534	0.3259560324689	-0.589484102866534	0.590009574304913	0.499858030278503	-0.0449425556551837	-0.0613685407991976	-0.138925834802993	-0.589484102866534	0.0720024058987293	-0.589484102866534	-0.226276885275735	-0.0706455123271487	-0.589484102866534	0.123042094086906	-0.589484102866534	0.45758383157482	0.231692808519278	0.301034933510193	-0.589484102866534	-0.203449635294987	0.244442595019205	0.0339360400006594	0.324565824701165	-0.192772535985544	0.0278391991132899	-0.024146460692899	-0.285680030400821	-0.318641379829432	-0.589484102866534	-0.589484102866534	-0.20931092636968	0.314583913914013	0.0674303339409425	-0.224351288010447	0.0311674992020606	-0.192650148869324	0.456513767543105	-0.589484102866534	0.0428663893723865	-0.041061584453433	-0.589484102866534	0.0230101715779137	-0.589484102866534	-0.0782741692779469	-0.589484102866534	0.210866707794649	-0.21788161561948	-0.0118846339091513	0.188430912731789	-0.589484102866534	-0.0559466245500107	0.353561995424391	0.158320046495025	-0.589484102866534	0.154635942185416	0.343140607810879	-0.0543905750380684	-0.234621739463344	0.800407694388906	-0.11961818672807	-0.589484102866534	0.189647327621881	-0.276512986226181	0.013565002570365	0.0215397595590627	-0.3009208733117	-0.121700699002088	-0.202701240940389	-0.208015168719931	0.0597360976779558	-0.589484102866534	0.0696825876665589	0.0203832079444352	-0.0052944322235399	0.0334779556974119	0.123644985990621	0.126499405543869	-0.338507380075809	-0.272038400956654	-0.111471861943743	-0.347568887555866	0.299299635622813	-0.589484102866534	-0.589484102866534	-0.589484102866534	-0.589484102866534	0.593236849994879	-0.589484102866534	-0.589484102866534	0.288168575179802	-0.589484102866534	-0.589484102866534	0.283747876739935	-0.589484102866534	-0.589484102866534	0.241455652585372	-0.589484102866534	0.200252722132161	-0.589484102866534	0.321198313209726	0.174781801600469	-0.589484102866534	-0.589484102866534	-0.589484102866534	-0.589484102866534	-0.589484102866534	-0.589484102866534	0.22594449379799	-0.589484102866534	-0.589484102866534	0.493664848328942	0.788806993479356	-0.589484102866534	-0.589484102866534	-0.589484102866534	-0.589484102866534	-0.589484102866534	-0.589484102866534	-0.589484102866534	0.355303585808792	-0.589484102866534	0.0278242215839289	0.055154871967166	-0.103053179826422	0.175989544284702	-0.589484102866534	-0.589484102866534	-0.022375041738302	-0.0286556248919519	-0.589484102866534	0.0241917014580267	-0.0592880059043446	-0.589484102866534	-0.589484102866534	-0.589484102866534	-0.589484102866534	0.616207224500204	-0.589484102866534	0.286013837328855	-0.589484102866534	0.411970262443277	-0.589484102866534	-0.589484102866534	-0.589484102866534	-0.0884392981669929	-0.589484102866534	-0.164793346307632	-0.589484102866534	0.176734724628756	0.220627140294082	0.12952732759001	-0.589484102866534	0.218905268733424	-0.589484102866534	0.0086787065136068	-0.589484102866534	0.0379660217496163	-0.589484102866534	0.0983686946364804	0.330187216551208	-0.0750268403451855	-0.589484102866534	0.0903943954938625	-0.589484102866534	-0.589484102866534	-0.0466085938161189	-0.0177494420032525	-0.589484102866534	0.698344727032412	0.380943694095263	0.592851661421395	-0.589484102866534	0.426326976688265	0.00596628124282342	1.20412337720714	-0.589484102866534	0.390710025543795	0.194393600568407	0.224093703913006	0.0605671211170993	-0.589484102866534	0.140370302735263	0.443676739512344	0.0144947213501405	-0.589484102866534	-0.589484102866534	-0.0171851038190671	0.533307949919519	-0.00722899249491353	0.0295665682671067	-0.174194341406117	0.308359768816025	0.584748251829744	0.909423966678372	-0.114218858011099	-0.261745164172476	0.9335374730184	0.450053523668278	0.252687425972944	0.171136056300419	0.0723302385936155	0.311596461712216	-0.0194356914671423	-0.129789823514367	0.591160010977791	-0.111454035123148	-0.589484102866534	-0.120220006986705	0.0634760917344452	-0.265214673443462	-0.589484102866534	-0.589484102866534	-0.209882733339192	0.0313341169293636	0.0764650817873944	0.00538234787639254	0.217260055873931	-0.0379471149855421	-0.589484102866534	-0.0673308809779479	-0.589484102866534	-0.177264064098781	0.199175099517696	-0.290126702058881	-0.589484102866534	0.350814280277885	-0.0351898420724804	-0.319027005420016	0.0920400733289248	0.314557656998643	0.0686995561167	0.344487931863072	-0.277745656008312	-0.285722937384909	-0.169690945125238	-0.281323269801924	-0.107752813005866	0.241970331657532	-0.25743234248663	-0.589484102866534	-0.589484102866534	-0.250646818008602	-0.0177665255059141	-0.314542216743975	0.269399019154045	-0.589484102866534	-0.284033262705566	0.0139603726259052	0.155273018826057	0.0676854799101728	0.239202522465059	-0.589484102866534	-0.0955066534135407	-0.223651161400531	0.201403878332823	-0.101329592212875	-0.0773467020610488	-0.084851486197478	-0.589484102866534	0.283730426323625	0.238035150987015	-0.589484102866534	0.0285079507388301	-0.441014092512522	-0.0688251119453723	-0.186312175190527	0.273544787213292	0.0389313486385861	0.445179250787354	-0.0889524758805615	0.0254925127690961	-0.0767413332364404	0.28707444134842	0.100641375016196	-0.589484102866534	-0.160632603415275	0.419910409431237	0.0250545162113898	0.015908755077854	-0.589484102866534	-0.589484102866534	-0.175111406233704	0.0321230000755253	0.0956227030576967	-0.0295474781014241	-0.198190408849145	-0.431456140099737	-0.0797351565665083	0.301153698521878	-0.0227067300278906	0.0357875630782645	-0.0387914359540625	0.169212338420712	0.502477770147288	-0.0209852329746495	-0.0665623283049169	-0.107567135614086	-0.0122572148091292	0.0818798604396095	-0.100304438115725	0.248170298072565	-0.213508261036447	0.214181281227101	-0.241073253079715	0.280414073503728	0.135224830025785	0.0348604024178224	-0.274996642151395	-0.0337220684338185	-0.20180251193122	-0.0683657125330318	-0.144270559704781	0.00492435993312307	0.279614982659921	-0.163075793143733	-0.1973854606983	0.328555639316994	0.118542819154568	-0.158163064624658	-0.190452663628136	0.113100466702376	0.0228274491183455	-0.10060454888747	-0.0855500628759268	-0.00115806551082989	0.106169135779171	-0.0432193913441066	-0.0600125993536792	0.165643515169044	0.0792746171823328	0.425169785012857	0.364351780611365	-0.589484102866534	0.325215535554483	-0.589484102866534	-0.241437118322342	0.238901233867798	0.759372392164657	-0.221366173824636	-0.229957051192066	0.331333788868242	0.261257052350491	-0.0987491122585764	-0.0184149307880826	0.209644619717062	0.153576632254357	0.50402863040264	-0.0220597826401816	-0.155312688942827	0.47086888829417	-0.589484102866534	0.0963200922859824	0.401558456719784	-0.222164204182479	-0.589484102866534	0.156168280736342	0.364627126417116	-0.00127724640807966	-0.589484102866534	-0.589484102866534	0.0646651176527248	-0.275919647763998	0.0773989093087877	-0.189484697795045	-0.233198718115674	-0.589484102866534	-0.153588576188509	-0.589484102866534	-0.28622262075361	-0.589484102866534	-0.065873669841021	-0.301133555597786	-0.320771130766727	-0.589484102866534	-0.28536500672444	0.06212697761018	-0.296234131387262	-0.288647390347647	-0.0492768301453011	0.027155979603276	-0.167616879475729	-0.589484102866534	-0.107287591940282	-0.420994324301073	-0.0845164018734859	-0.170916906109456	0.373791628849311	-0.0641529453313766	-0.437761113183128	-0.246197817125669	-0.307105554208972	-0.0119827289071263	0.258029538180165	0.198833042187829	-0.589484102866534	-0.289249255313516	-0.589484102866534	-0.038945745826077	-0.589484102866534	0.120029968702413	-0.331749715670476	0.0539356414413444	-0.269701012678919	-0.350272797151255	-0.0416966453627927	-0.589484102866534	-0.329037835017345	-0.278646925720961	-0.589484102866534	-0.589484102866534	-0.322691331298722	-0.339299330845678	-0.296991606522032	0.00198542967509599	-0.18320407796024	-0.371412535748663	-0.114412593401992	-0.389598486117329	-0.211104602977596	-0.266226589836939	-0.0557312619603269	-0.180847606211378	-0.00778691707448536	-0.175545082781555	-0.34513138727589	-0.589484102866534	-0.0774218444854463	-0.376058107343682	0.0866941164616183	-0.589484102866534	-0.589484102866534	-0.0830546948082047	0.153780947217912	-0.0806522046833421	-0.146864676349931	0.294681459525669	-0.34440862519998	0.110866329376477	-0.125678909861321	-0.0312615514521242	-0.211021166043174	-0.589484102866534	-0.589484102866534	-0.589484102866534	0.393652828908244	0.535277671767219	-0.209569014742879	0.0564828632483974	0.137408509280545	-0.283678565437554	-0.262078014360107	0.289435756001276	-0.245955341550163	-0.168149419879072	-0.189204596628365	-0.0968808256990948	-0.103163956278384	0.0448547956775628	0.381502086495477	-0.189540670621384	0.0435908404384871	-0.589484102866534	-0.331621128808122	-0.0600125993536792	0.0425205101204756	0.57402082293109	-0.277330816603945	-0.589484102866534	0.564395105315197	-0.214973886527549	-0.174234590540796	-0.0842573153423172	-0.280958528650431	0.248168430275413	-0.229675855173041	-0.0993811922442926	0.0138936467035639	-0.334224128485407	-0.365509535566915	-0.35268710961385	-0.376195361163019	-0.297606642357692	-0.289963442292316	0.352384396342265	0.380487327127458	-0.589484102866534	-0.368279425309158	-0.436895784580651	0.38436165775948	0.0364216091774303	1.08502752668687	-0.277632627905366	-0.317070541931081	-0.252916005973	0.251668801394838	-0.137250838623146	0.3334850913645	-0.0670287146491026	-0.589484102866534	-0.350303778580896	0.328749700925847	0.347115296715972	-0.589484102866534	-0.365831045661385	-0.0852126070012336	0.368425417178092	0.189080786144725	0.249878262408136	0.349441351054935	0.457369634240792	-0.0704033974816424	0.0894230091603582	-0.148748722032209	-0.0469774208811453	-0.293184821089922	-0.352291750311897	-0.351816441988142	0.32298812447613	-0.223957474860361	0.0576102835860131	0.125233575124249	0.122520432348392	-0.589484102866534	0.115799542363639	-0.0349892425969337	-0.589484102866534	0.185424810874691	-0.424150984681542	-0.149839034941956	-0.294164398826978	-0.0946828795432386	-0.0349458937507738	0.019351213402495	-0.19383815877236	0.209877101516616	-0.0140132901398186	-0.0855897335034534	0.214949006227141	-0.177320895316351	-0.455215175983379	-0.365863919168104	-0.146989768520418	0.058861715849438	-0.1972928271108	-0.589484102866534	1.45764666755623	1.82700745658212	-0.589484102866534	-0.589484102866534	-0.589484102866534	-0.589484102866534	1.89184182528242	0.470973668984253	-0.589484102866534	-0.589484102866534	0.935779804375023	-0.589484102866534	-0.589484102866534	-0.589484102866534	-0.589484102866534	-0.589484102866534	-0.589484102866534	-0.589484102866534	-0.589484102866534	-0.589484102866534	-0.589484102866534	1.40726092949644	-0.589484102866534	-0.589484102866534	-0.589484102866534	-0.589484102866534	-0.589484102866534	-0.589484102866534	-0.589484102866534	-0.589484102866534	-0.589484102866534	-0.589484102866534	-0.589484102866534	-0.589484102866534	-0.589484102866534	-0.589484102866534	-0.589484102866534	-0.589484102866534	-0.589484102866534	-0.589484102866534	-0.589484102866534	1.67018977636476	0.798942222216494	-0.589484102866534	-0.589484102866534	-0.589484102866534	-0.589484102866534	0.481630191514556	-0.589484102866534	-0.589484102866534	1.30549838575092	-0.589484102866534	-0.589484102866534	-0.589484102866534	0.689390149158686	0.886427893859612	-0.589484102866534	-0.589484102866534	0.590814628352447	-0.589484102866534	0.368406902534868	-0.589484102866534	-0.589484102866534	0.166662892244024	0.0631739315747131	-0.589484102866534	-0.589484102866534	0.645794673437512	-0.156374158534368	0.18128454023481	0.0609667843090377	-0.589484102866534	0.552840232164406	-0.589484102866534	0.658235773833705	-0.0708348339266182	-0.00463772570572623	0.0552857835515155	-0.589484102866534	-0.589484102866534	-0.589484102866534	-0.589484102866534	-0.589484102866534	0.410468830759051	-0.589484102866534	-0.589484102866534	-0.589484102866534	-0.589484102866534	-0.589484102866534	-0.589484102866534	-0.589484102866534	-0.589484102866534	-0.589484102866534	-0.589484102866534	-0.589484102866534	-0.589484102866534	-0.589484102866534	-0.589484102866534	-0.589484102866534	-0.589484102866534	-0.589484102866534	-0.589484102866534	-0.589484102866534	-0.589484102866534	-0.589484102866534	-0.589484102866534	-0.589484102866534	-0.589484102866534	-0.589484102866534	-0.589484102866534	-0.589484102866534	-0.589484102866534	-0.589484102866534	-0.589484102866534	-0.589484102866534	-0.589484102866534	-0.589484102866534	-0.589484102866534	-0.589484102866534	-0.589484102866534	-0.589484102866534	-0.589484102866534	-0.589484102866534	-0.589484102866534	-0.589484102866534	-0.589484102866534	-0.589484102866534	-0.589484102866534	-0.589484102866534	-0.589484102866534	-0.589484102866534	-0.589484102866534	-0.589484102866534	-0.589484102866534	-0.589484102866534	-0.589484102866534	-0.589484102866534	-0.589484102866534	-0.589484102866534	-0.589484102866534	-0.589484102866534	-0.589484102866534	-0.589484102866534	-0.589484102866534	-0.589484102866534	-0.589484102866534	-0.589484102866534	1.42347087103407	-0.589484102866534	-0.589484102866534	-0.589484102866534	-0.589484102866534	-0.589484102866534	-0.589484102866534	-0.589484102866534	-0.589484102866534	0.972120390657265	-0.589484102866534	-0.589484102866534	-0.589484102866534	-0.589484102866534	-0.589484102866534	-0.589484102866534	-0.589484102866534	-0.589484102866534	1.25808959775672	-0.589484102866534	-0.589484102866534	-0.589484102866534	0.86336658597635	-0.589484102866534	-0.589484102866534	0.287798410084328	-0.589484102866534	-0.589484102866534	-0.589484102866534	-0.589484102866534	-0.589484102866534	-0.589484102866534	-0.589484102866534	-0.589484102866534	-0.589484102866534	-0.589484102866534	-0.589484102866534	-0.589484102866534	-0.589484102866534	-0.589484102866534	-0.589484102866534	-0.589484102866534	-0.589484102866534	-0.589484102866534	-0.589484102866534	-0.589484102866534	-0.589484102866534	-0.589484102866534	-0.589484102866534	-0.589484102866534	-0.589484102866534	-0.589484102866534	-0.589484102866534	-0.589484102866534	-0.589484102866534	-0.589484102866534	-0.589484102866534	-0.589484102866534	-0.589484102866534	-0.589484102866534	-0.589484102866534	-0.589484102866534	-0.589484102866534	-0.589484102866534	-0.589484102866534	-0.589484102866534	-0.589484102866534	-0.589484102866534	-0.589484102866534	-0.589484102866534	-0.589484102866534	-0.589484102866534	-0.589484102866534	-0.589484102866534	-0.589484102866534	-0.589484102866534	-0.589484102866534	-0.589484102866534	-0.589484102866534	-0.589484102866534	-0.589484102866534	-0.589484102866534	-0.589484102866534	-0.589484102866534	-0.589484102866534	-0.589484102866534	-0.589484102866534	-0.589484102866534	-0.589484102866534	-0.589484102866534	-0.589484102866534	-0.589484102866534	-0.589484102866534	-0.589484102866534	-0.589484102866534	-0.589484102866534	-0.589484102866534	-0.589484102866534	-0.589484102866534	-0.589484102866534	-0.589484102866534	-0.589484102866534	-0.589484102866534	-0.589484102866534	-0.589484102866534	-0.589484102866534	-0.589484102866534	-0.589484102866534	-0.589484102866534	-0.589484102866534	-0.589484102866534	-0.589484102866534	-0.589484102866534	-0.589484102866534	-0.589484102866534	-0.589484102866534	-0.589484102866534	-0.589484102866534	-0.589484102866534	-0.589484102866534	-0.589484102866534	-0.589484102866534	-0.589484102866534	-0.589484102866534	-0.589484102866534	-0.589484102866534	-0.589484102866534	-0.589484102866534	-0.589484102866534	-0.589484102866534	-0.589484102866534	-0.589484102866534	-0.589484102866534	-0.589484102866534	-0.589484102866534	-0.589484102866534	-0.589484102866534	-0.589484102866534	-0.589484102866534	1.50238400330406	-0.589484102866534	-0.589484102866534	-0.589484102866534	2.2719617287975	-0.589484102866534	-0.589484102866534	-0.589484102866534	-0.589484102866534	-0.589484102866534	-0.589484102866534	-0.589484102866534	-0.589484102866534	-0.589484102866534	-0.589484102866534	-0.589484102866534	-0.589484102866534	-0.589484102866534	-0.589484102866534	-0.589484102866534	-0.589484102866534	-0.589484102866534	-0.589484102866534	-0.589484102866534	-0.589484102866534	-0.589484102866534	-0.589484102866534	-0.589484102866534	-0.589484102866534	-0.589484102866534	-0.589484102866534	-0.589484102866534	-0.589484102866534	-0.589484102866534	-0.589484102866534	-0.589484102866534	-0.589484102866534	-0.589484102866534	-0.589484102866534	-0.589484102866534	-0.589484102866534	-0.589484102866534	-0.589484102866534	-0.589484102866534	-0.589484102866534	-0.589484102866534	-0.589484102866534	-0.589484102866534	-0.589484102866534	-0.589484102866534	-0.589484102866534	-0.589484102866534	-0.589484102866534	-0.589484102866534	-0.589484102866534	-0.589484102866534	-0.589484102866534	-0.589484102866534	0.705044870722634	-0.589484102866534	-0.589484102866534	-0.589484102866534	-0.589484102866534	-0.589484102866534	-0.589484102866534	-0.589484102866534	-0.589484102866534	-0.589484102866534	-0.589484102866534	-0.589484102866534	-0.589484102866534	-0.589484102866534	-0.589484102866534	-0.589484102866534	-0.589484102866534	-0.589484102866534	-0.589484102866534	-0.589484102866534	-0.589484102866534	1.13015927208429	-0.589484102866534	-0.589484102866534	-0.589484102866534	-0.589484102866534	-0.589484102866534	-0.589484102866534	1.55353413128174	-0.589484102866534	-0.589484102866534	-0.589484102866534	-0.589484102866534	-0.589484102866534	-0.589484102866534	-0.589484102866534	-0.589484102866534	-0.589484102866534	-0.589484102866534	-0.589484102866534	-0.589484102866534	-0.589484102866534	-0.589484102866534	-0.589484102866534	-0.589484102866534	-0.589484102866534	-0.589484102866534	-0.589484102866534	-0.589484102866534	-0.589484102866534	-0.589484102866534	-0.589484102866534	-0.589484102866534	-0.589484102866534	-0.589484102866534	-0.589484102866534	-0.589484102866534	-0.589484102866534	-0.589484102866534	-0.589484102866534	-0.589484102866534	-0.589484102866534	-0.589484102866534	-0.589484102866534	-0.589484102866534	-0.589484102866534	0.868260636976212	-0.589484102866534	-0.589484102866534	-0.589484102866534	-0.589484102866534	-0.589484102866534	-0.589484102866534	-0.589484102866534	-0.589484102866534	-0.589484102866534	-0.589484102866534	-0.589484102866534	-0.589484102866534	-0.589484102866534	-0.589484102866534	-0.589484102866534	-0.589484102866534	-0.589484102866534	-0.589484102866534	-0.589484102866534	-0.589484102866534	-0.589484102866534	-0.589484102866534	-0.589484102866534	-0.589484102866534	-0.589484102866534	-0.589484102866534	-0.589484102866534	0.565181611896823	-0.589484102866534	0.448561126840401	-0.589484102866534	-0.589484102866534	-0.589484102866534	-0.589484102866534	-0.589484102866534	-0.589484102866534	-0.589484102866534	-0.589484102866534	-0.589484102866534	-0.589484102866534	-0.589484102866534	-0.589484102866534	-0.589484102866534	-0.589484102866534	-0.589484102866534	-0.589484102866534	-0.589484102866534	-0.589484102866534	-0.589484102866534	-0.589484102866534	-0.589484102866534	-0.589484102866534	-0.589484102866534	-0.589484102866534	-0.589484102866534	-0.589484102866534	-0.589484102866534	-0.589484102866534	-0.589484102866534	-0.589484102866534	-0.589484102866534	-0.589484102866534	-0.589484102866534	-0.589484102866534	-0.589484102866534	-0.589484102866534	0.668569357905001	-0.589484102866534	-0.589484102866534	-0.589484102866534	-0.589484102866534	-0.589484102866534	-0.589484102866534	-0.589484102866534	-0.589484102866534	-0.589484102866534	-0.589484102866534	-0.589484102866534	-0.589484102866534	-0.589484102866534	-0.589484102866534	-0.589484102866534	-0.589484102866534	-0.589484102866534	-0.589484102866534	-0.589484102866534	-0.589484102866534	-0.589484102866534	-0.589484102866534	-0.589484102866534	-0.589484102866534	-0.589484102866534	-0.589484102866534	-0.589484102866534	-0.589484102866534	-0.589484102866534	-0.589484102866534	-0.589484102866534	-0.589484102866534	-0.589484102866534	-0.589484102866534	1.97761802051505	1.50824806683591	-0.589484102866534	-0.589484102866534	-0.589484102866534	-0.589484102866534	-0.589484102866534	-0.589484102866534	-0.589484102866534	0.252008059471924	-0.589484102866534	-0.589484102866534	-0.589484102866534	-0.589484102866534	-0.589484102866534	-0.589484102866534	-0.589484102866534	-0.589484102866534	-0.589484102866534	-0.589484102866534	0.451726853556746	-0.589484102866534	-0.589484102866534	-0.589484102866534	-0.589484102866534	-0.589484102866534	-0.589484102866534	-0.589484102866534	-0.589484102866534	-0.589484102866534	-0.589484102866534	-0.589484102866534	-0.589484102866534	-0.589484102866534	-0.589484102866534	-0.589484102866534	-0.589484102866534	-0.589484102866534	-0.589484102866534	-0.589484102866534	-0.589484102866534	-0.589484102866534	-0.589484102866534	-0.589484102866534	-0.589484102866534	-0.589484102866534	-0.589484102866534	-0.589484102866534	-0.589484102866534	-0.589484102866534	1.13571490678289	-0.589484102866534	-0.589484102866534	-0.589484102866534	-0.589484102866534	-0.589484102866534	-0.589484102866534	-0.589484102866534	-0.589484102866534	-0.589484102866534	-0.589484102866534	-0.589484102866534	-0.589484102866534	-0.589484102866534	-0.589484102866534	-0.589484102866534	-0.589484102866534	-0.589484102866534	-0.589484102866534	-0.589484102866534	-0.589484102866534	-0.589484102866534	-0.589484102866534	-0.589484102866534	-0.589484102866534	-0.589484102866534	-0.589484102866534	-0.589484102866534	-0.589484102866534	-0.589484102866534	-0.589484102866534	-0.589484102866534	-0.589484102866534	-0.589484102866534	-0.589484102866534	-0.589484102866534	-0.589484102866534	-0.589484102866534	-0.589484102866534	-0.589484102866534	-0.589484102866534	-0.589484102866534	-0.589484102866534	-0.589484102866534	-0.589484102866534	-0.589484102866534	-0.589484102866534	-0.589484102866534	-0.589484102866534	-0.589484102866534	-0.589484102866534	-0.589484102866534	-0.589484102866534	-0.589484102866534	-0.589484102866534	-0.589484102866534	-0.589484102866534	-0.589484102866534	-0.589484102866534	-0.589484102866534	-0.589484102866534	-0.589484102866534	-0.589484102866534	-0.589484102866534	-0.589484102866534	-0.589484102866534	-0.589484102866534	-0.589484102866534	-0.589484102866534	-0.589484102866534	-0.589484102866534	-0.589484102866534	-0.589484102866534	-0.589484102866534	-0.589484102866534	-0.589484102866534	-0.589484102866534	-0.589484102866534	-0.589484102866534	-0.589484102866534	-0.589484102866534	-0.589484102866534	-0.589484102866534	-0.589484102866534	-0.589484102866534	-0.589484102866534	0.609779796191852	-0.589484102866534	-0.589484102866534	-0.589484102866534	-0.589484102866534	-0.589484102866534	-0.589484102866534	-0.589484102866534	-0.589484102866534	-0.589484102866534	-0.589484102866534	-0.589484102866534	-0.589484102866534	-0.589484102866534	-0.589484102866534	-0.589484102866534	-0.589484102866534	-0.589484102866534	-0.589484102866534	-0.589484102866534	-0.589484102866534	-0.589484102866534	-0.589484102866534	-0.589484102866534	-0.589484102866534	-0.589484102866534	-0.589484102866534	-0.589484102866534	-0.0856987951265582	-0.589484102866534	-0.589484102866534	-0.589484102866534	-0.589484102866534	-0.589484102866534	-0.589484102866534	-0.589484102866534	-0.589484102866534	-0.589484102866534	-0.589484102866534	-0.589484102866534	-0.589484102866534	-0.589484102866534	-0.589484102866534	-0.589484102866534	-0.589484102866534	-0.589484102866534	-0.589484102866534	-0.589484102866534	-0.589484102866534	-0.589484102866534	-0.589484102866534	-0.589484102866534	-0.589484102866534	-0.589484102866534	-0.589484102866534	-0.589484102866534	-0.589484102866534	-0.589484102866534	-0.589484102866534	-0.589484102866534	-0.589484102866534	-0.589484102866534	-0.589484102866534	-0.589484102866534	-0.589484102866534	-0.589484102866534	-0.589484102866534	-0.589484102866534	-0.589484102866534	-0.589484102866534	0.8487225956158	-0.589484102866534	-0.589484102866534	-0.589484102866534	-0.589484102866534	-0.589484102866534	-0.589484102866534	-0.589484102866534	-0.589484102866534	-0.589484102866534	-0.589484102866534	-0.589484102866534	-0.589484102866534	-0.589484102866534	0.474931985233752	-0.589484102866534	-0.589484102866534	-0.589484102866534	-0.589484102866534	-0.589484102866534	-0.589484102866534	-0.589484102866534	-0.589484102866534	-0.589484102866534	-0.589484102866534	-0.589484102866534	-0.589484102866534	-0.589484102866534	-0.589484102866534	-0.589484102866534	-0.589484102866534	-0.589484102866534	-0.589484102866534	-0.589484102866534	-0.589484102866534	-0.589484102866534	-0.589484102866534	-0.589484102866534	-0.589484102866534	-0.589484102866534	-0.589484102866534	-0.589484102866534	-0.589484102866534	-0.589484102866534	-0.589484102866534	-0.589484102866534	-0.589484102866534	-0.589484102866534	-0.589484102866534	-0.589484102866534	-0.589484102866534	-0.589484102866534	-0.589484102866534	-0.589484102866534	-0.589484102866534	-0.589484102866534	-0.589484102866534	-0.589484102866534	-0.589484102866534	-0.589484102866534	-0.589484102866534	-0.589484102866534	-0.589484102866534	-0.589484102866534	-0.589484102866534	-0.589484102866534	-0.589484102866534	-0.589484102866534	-0.589484102866534	-0.589484102866534	-0.589484102866534	-0.589484102866534	-0.589484102866534	-0.589484102866534	0.795356083007752	-0.589484102866534	-0.589484102866534	-0.589484102866534	-0.589484102866534	-0.589484102866534	-0.589484102866534	-0.589484102866534	-0.589484102866534	-0.589484102866534	-0.589484102866534	-0.589484102866534	-0.589484102866534	-0.589484102866534	-0.589484102866534	-0.589484102866534	-0.589484102866534	-0.589484102866534	-0.589484102866534	-0.589484102866534	-0.589484102866534	-0.589484102866534	-0.589484102866534	-0.589484102866534	-0.589484102866534	-0.589484102866534	-0.589484102866534	-0.589484102866534	-0.589484102866534	1.14265047226705	-0.589484102866534	-0.589484102866534	-0.589484102866534	-0.589484102866534	-0.589484102866534	-0.589484102866534	-0.589484102866534	-0.589484102866534	-0.589484102866534	-0.589484102866534	-0.589484102866534	-0.589484102866534	-0.589484102866534	-0.589484102866534	-0.589484102866534	-0.589484102866534	-0.589484102866534	-0.589484102866534	-0.589484102866534	-0.589484102866534	-0.589484102866534	-0.589484102866534	-0.589484102866534	-0.589484102866534	-0.589484102866534	-0.589484102866534	-0.589484102866534	-0.589484102866534	-0.589484102866534	-0.589484102866534	-0.589484102866534	0.298413542450775	-0.589484102866534	-0.589484102866534	-0.589484102866534	-0.589484102866534	-0.589484102866534	-0.589484102866534	-0.589484102866534	-0.589484102866534	-0.589484102866534	-0.589484102866534	-0.589484102866534	-0.589484102866534	-0.589484102866534	-0.589484102866534	-0.589484102866534	-0.589484102866534	-0.589484102866534	-0.589484102866534	-0.589484102866534	-0.589484102866534	-0.589484102866534	-0.589484102866534	-0.589484102866534	-0.589484102866534	-0.589484102866534	-0.589484102866534	-0.589484102866534	-0.589484102866534	-0.589484102866534	-0.589484102866534	-0.589484102866534	-0.589484102866534	-0.589484102866534	-0.589484102866534	-0.589484102866534	-0.589484102866534	-0.589484102866534	-0.589484102866534	-0.589484102866534	-0.589484102866534	-0.589484102866534	-0.589484102866534	-0.589484102866534	-0.589484102866534	-0.589484102866534	-0.589484102866534	-0.589484102866534	-0.589484102866534	-0.589484102866534	-0.589484102866534	-0.589484102866534	-0.589484102866534	-0.589484102866534	-0.589484102866534	-0.589484102866534	-0.589484102866534	-0.589484102866534	-0.589484102866534	-0.589484102866534	-0.589484102866534	-0.589484102866534	0.431759382840682	-0.589484102866534	-0.589484102866534	-0.589484102866534	-0.589484102866534	-0.589484102866534	-0.589484102866534	-0.589484102866534	-0.589484102866534	-0.589484102866534	-0.589484102866534	-0.589484102866534	-0.589484102866534	-0.589484102866534	-0.589484102866534	-0.589484102866534	-0.589484102866534	-0.589484102866534	-0.589484102866534	-0.589484102866534	-0.589484102866534	-0.589484102866534	-0.589484102866534	-0.589484102866534	-0.589484102866534	-0.589484102866534	-0.589484102866534	-0.589484102866534	-0.589484102866534	-0.589484102866534	-0.589484102866534	-0.589484102866534	-0.589484102866534	-0.589484102866534	-0.589484102866534	-0.589484102866534	0.6951607324096	-0.589484102866534	-0.589484102866534	-0.589484102866534	-0.589484102866534	-0.589484102866534	-0.589484102866534	-0.589484102866534	-0.589484102866534	-0.589484102866534	-0.589484102866534	-0.589484102866534	-0.589484102866534	-0.589484102866534	-0.589484102866534	-0.589484102866534	-0.589484102866534	-0.589484102866534	-0.589484102866534	-0.589484102866534	-0.589484102866534	-0.589484102866534	-0.589484102866534	-0.589484102866534	-0.589484102866534	1.345398554246	-0.589484102866534	-0.589484102866534	-0.589484102866534	-0.589484102866534	-0.589484102866534	-0.589484102866534	-0.589484102866534	-0.589484102866534	-0.589484102866534	-0.589484102866534	-0.589484102866534	-0.589484102866534	-0.589484102866534	0.773942652373819	-0.589484102866534	-0.589484102866534	-0.589484102866534	-0.589484102866534	-0.589484102866534	-0.589484102866534	-0.589484102866534	-0.589484102866534	-0.589484102866534	-0.589484102866534	-0.589484102866534	-0.589484102866534	-0.589484102866534	-0.589484102866534	-0.589484102866534	-0.589484102866534	1.94131887521231	-0.589484102866534	-0.589484102866534	-0.589484102866534	-0.589484102866534	-0.589484102866534	-0.589484102866534	-0.589484102866534	-0.589484102866534	-0.589484102866534	-0.589484102866534	-0.589484102866534	-0.589484102866534	-0.589484102866534	0.372050125675912	-0.589484102866534	-0.589484102866534	-0.589484102866534	-0.589484102866534	-0.589484102866534	-0.589484102866534	-0.589484102866534	0.402752821466546	-0.589484102866534	-0.589484102866534	-0.589484102866534	-0.589484102866534	-0.589484102866534	0.177107874904947	-0.589484102866534	0.363435159102918	-0.589484102866534	-0.589484102866534	-0.589484102866534	-0.589484102866534	-0.589484102866534	-0.589484102866534	-0.589484102866534	-0.589484102866534	-0.589484102866534	-0.589484102866534	-0.589484102866534	-0.589484102866534	-0.589484102866534	-0.589484102866534	-0.589484102866534	-0.589484102866534	-0.589484102866534	-0.589484102866534	-0.589484102866534	-0.589484102866534	-0.589484102866534	-0.589484102866534	-0.589484102866534	-0.589484102866534	-0.589484102866534	-0.589484102866534	-0.589484102866534	-0.589484102866534	-0.589484102866534	-0.589484102866534	-0.589484102866534	-0.589484102866534	-0.589484102866534	-0.589484102866534	-0.589484102866534	-0.589484102866534	-0.589484102866534	-0.589484102866534	-0.589484102866534	-0.589484102866534	-0.589484102866534	-0.589484102866534	-0.589484102866534	-0.589484102866534	-0.589484102866534	-0.589484102866534	-0.589484102866534	-0.589484102866534	-0.589484102866534	-0.589484102866534	-0.589484102866534	-0.589484102866534	-0.589484102866534	-0.589484102866534	-0.589484102866534	-0.589484102866534	-0.589484102866534	-0.589484102866534	-0.589484102866534	-0.589484102866534	-0.240144448609368	0.0458696721321228	-0.589484102866534	-0.589484102866534	-0.589484102866534	-0.589484102866534	-0.589484102866534	-0.589484102866534	-0.589484102866534	-0.589484102866534	-0.589484102866534	-0.589484102866534	-0.589484102866534	-0.589484102866534	-0.589484102866534	-0.589484102866534	-0.589484102866534	1.95315601955808	1.39355921454619	-0.589484102866534	2.17661532999067	-0.589484102866534	-0.589484102866534	-0.589484102866534	-0.589484102866534	-0.589484102866534	-0.589484102866534	-0.589484102866534	-0.589484102866534	2.14230782050757	-0.589484102866534	-0.589484102866534	-0.589484102866534	-0.589484102866534	-0.589484102866534	3.07762183217062	2.13533784482722	-0.589484102866534	-0.589484102866534	-0.589484102866534	-0.589484102866534	-0.589484102866534	-0.589484102866534	-0.589484102866534	1.33301730585885	-0.589484102866534	-0.589484102866534	-0.589484102866534	1.19019624762213	1.81014565452785	-0.589484102866534	-0.589484102866534	-0.589484102866534	-0.589484102866534	-0.589484102866534	-0.589484102866534	1.05263352090796	-0.589484102866534	-0.589484102866534	-0.589484102866534	-0.589484102866534	-0.589484102866534	-0.589484102866534	-0.589484102866534	-0.589484102866534	-0.589484102866534	-0.589484102866534	-0.589484102866534	-0.589484102866534	-0.589484102866534	-0.589484102866534	-0.589484102866534	-0.589484102866534	-0.589484102866534	-0.589484102866534	-0.589484102866534	-0.589484102866534	-0.589484102866534	-0.589484102866534	-0.589484102866534	-0.589484102866534	-0.589484102866534	-0.589484102866534	-0.589484102866534	-0.589484102866534	-0.589484102866534	-0.589484102866534	-0.589484102866534	-0.589484102866534	-0.589484102866534	-0.589484102866534	-0.589484102866534	-0.589484102866534	-0.589484102866534	-0.589484102866534	2.11631376290494	-0.589484102866534	-0.589484102866534	2.63334947853662	-0.589484102866534	-0.589484102866534	-0.589484102866534	-0.589484102866534	-0.589484102866534	-0.589484102866534	-0.589484102866534	-0.589484102866534	-0.589484102866534	1.55176533612017	-0.589484102866534	-0.589484102866534	-0.589484102866534	-0.589484102866534	-0.589484102866534	-0.589484102866534	-0.589484102866534	-0.589484102866534	-0.589484102866534	-0.589484102866534	-0.589484102866534	2.28039717323621	-0.589484102866534	-0.589484102866534	-0.589484102866534	-0.589484102866534	-0.589484102866534	-0.589484102866534	-0.589484102866534	1.71992744793045	-0.589484102866534	-0.589484102866534	-0.589484102866534	-0.589484102866534	-0.589484102866534	-0.589484102866534	-0.589484102866534	-0.589484102866534	-0.589484102866534	-0.589484102866534	-0.589484102866534	-0.589484102866534	-0.589484102866534	-0.589484102866534	-0.589484102866534	-0.589484102866534	-0.589484102866534	-0.589484102866534	-0.589484102866534	-0.589484102866534	-0.589484102866534	-0.589484102866534	-0.589484102866534	-0.589484102866534	-0.589484102866534	2.33944114159424	-0.589484102866534	-0.589484102866534	1.77306290464787	-0.589484102866534	-0.589484102866534	-0.589484102866534	-0.589484102866534	-0.589484102866534	-0.589484102866534	-0.589484102866534	1.34297638535996	-0.589484102866534	-0.589484102866534	1.79993907121932	-0.589484102866534	-0.589484102866534	-0.589484102866534	-0.589484102866534	-0.589484102866534	-0.589484102866534	-0.589484102866534	-0.589484102866534	-0.589484102866534	-0.589484102866534	-0.589484102866534	-0.589484102866534	-0.589484102866534	-0.589484102866534	-0.589484102866534	-0.589484102866534	-0.589484102866534	-0.589484102866534	-0.589484102866534	-0.589484102866534	-0.589484102866534	-0.589484102866534	-0.589484102866534	-0.589484102866534	2.26081992948746	-0.589484102866534	-0.589484102866534	2.03915551905426	2.55263456653839	-0.589484102866534	-0.589484102866534	-0.589484102866534	-0.589484102866534	-0.589484102866534	-0.589484102866534	1.94300112305157	-0.589484102866534	-0.589484102866534	-0.589484102866534	-0.589484102866534	-0.589484102866534	-0.589484102866534	-0.589484102866534	-0.589484102866534	-0.589484102866534	-0.589484102866534	-0.589484102866534	-0.589484102866534	-0.589484102866534	-0.589484102866534	-0.589484102866534	-0.589484102866534	-0.589484102866534	-0.589484102866534	-0.589484102866534	-0.589484102866534	-0.589484102866534	1.3653921310633	-0.589484102866534	-0.589484102866534	-0.589484102866534	-0.589484102866534	-0.589484102866534	-0.589484102866534	-0.589484102866534	-0.589484102866534	-0.589484102866534	-0.589484102866534	-0.589484102866534	-0.589484102866534	-0.589484102866534	1.37002073876687	-0.589484102866534	-0.589484102866534	1.59847966012144	-0.589484102866534	-0.589484102866534	-0.589484102866534	-0.589484102866534	-0.589484102866534	-0.589484102866534	-0.589484102866534	-0.589484102866534	-0.589484102866534	-0.589484102866534	-0.589484102866534	-0.589484102866534	-0.589484102866534	-0.589484102866534	-0.589484102866534	-0.589484102866534	-0.589484102866534	-0.589484102866534	-0.589484102866534	-0.589484102866534	-0.589484102866534	-0.589484102866534	-0.589484102866534	-0.589484102866534	-0.589484102866534	-0.589484102866534	-0.589484102866534	-0.589484102866534	-0.589484102866534	-0.589484102866534	-0.589484102866534	-0.589484102866534	1.29046085084242	1.04039533179702	-0.589484102866534	2.28700566803576	-0.589484102866534	1.68955593322066	-0.589484102866534	-0.589484102866534	-0.589484102866534	-0.589484102866534	-0.589484102866534	-0.589484102866534	-0.589484102866534	-0.589484102866534	-0.589484102866534	-0.589484102866534	-0.589484102866534	-0.589484102866534	-0.589484102866534	-0.589484102866534	-0.589484102866534	1.83600407413869	2.05487277014483	-0.589484102866534	-0.589484102866534	-0.589484102866534	1.80604975919235	1.06050846088475	-0.589484102866534	-0.589484102866534	-0.589484102866534	1.03760030001122	-0.589484102866534	0.880749224968846	-0.589484102866534	-0.589484102866534	-0.589484102866534	-0.589484102866534	-0.589484102866534	-0.589484102866534	-0.589484102866534	0.907800565332403	-0.589484102866534	-0.589484102866534	-0.589484102866534	-0.589484102866534	-0.589484102866534	-0.589484102866534	-0.589484102866534	-0.589484102866534	1.25933460301946	1.96479399681488	-0.589484102866534	1.4720329739359	-0.589484102866534	-0.589484102866534	1.27633564420876	-0.589484102866534	-0.589484102866534	-0.589484102866534	-0.589484102866534	-0.589484102866534	1.59290889251323	-0.589484102866534	1.9423278753105	-0.589484102866534	-0.589484102866534	-0.589484102866534	1.5601989521063	-0.589484102866534	1.02241865986975	-0.589484102866534	-0.589484102866534	-0.589484102866534	-0.589484102866534	-0.589484102866534	-0.589484102866534	-0.589484102866534	-0.589484102866534	-0.589484102866534	1.61873189249223	1.50321930052991	1.6947212374733	-0.589484102866534	-0.589484102866534	2.99699779836595	-0.589484102866534	-0.589484102866534	-0.589484102866534	-0.589484102866534	-0.589484102866534	-0.589484102866534	-0.589484102866534	-0.589484102866534	-0.589484102866534	-0.589484102866534	-0.589484102866534	-0.589484102866534	-0.589484102866534	-0.589484102866534	-0.589484102866534	2.17236914708666	-0.589484102866534	1.96548291411774	-0.589484102866534	-0.589484102866534	-0.589484102866534	-0.589484102866534	-0.589484102866534	-0.589484102866534	-0.589484102866534	-0.589484102866534	-0.589484102866534	-0.589484102866534	-0.589484102866534	-0.589484102866534	-0.589484102866534	1.94098277396395	2.97015761312118	-0.589484102866534	-0.589484102866534	-0.589484102866534	2.2719617287975	-0.589484102866534	-0.589484102866534	-0.589484102866534	-0.589484102866534	-0.589484102866534	-0.589484102866534	-0.589484102866534	-0.589484102866534	-0.589484102866534	1.40763437532307	-0.589484102866534	-0.589484102866534	-0.589484102866534	-0.589484102866534	-0.589484102866534	-0.589484102866534	-0.589484102866534	2.42118793537436	-0.589484102866534	1.79242797433338	1.28787406013238	-0.589484102866534	2.03028443328488	2.02954873924087	-0.589484102866534	-0.589484102866534	-0.589484102866534	-0.589484102866534	-0.589484102866534	2.06930964837681	-0.589484102866534	-0.589484102866534	-0.589484102866534	-0.589484102866534	-0.589484102866534	1.87223897761748	-0.589484102866534	2.38991909595952	-0.589484102866534	2.29939085323657	-0.589484102866534	1.37791318664095	-0.589484102866534	-0.589484102866534	-0.589484102866534	1.65766982236786	2.54094714901891	-0.589484102866534	-0.589484102866534	-0.589484102866534	-0.589484102866534	-0.589484102866534	-0.589484102866534	-0.589484102866534	-0.589484102866534	-0.589484102866534	-0.589484102866534	-0.589484102866534	-0.589484102866534	-0.589484102866534	1.74038272272691	-0.589484102866534	-0.589484102866534	-0.589484102866534	-0.589484102866534	-0.589484102866534	-0.589484102866534	2.04138571244967	-0.589484102866534	-0.589484102866534	-0.589484102866534	-0.589484102866534	1.82999686528677	-0.589484102866534	-0.589484102866534	-0.589484102866534	-0.589484102866534	-0.589484102866534	-0.589484102866534	-0.589484102866534	-0.589484102866534	-0.589484102866534	-0.589484102866534	-0.589484102866534	-0.589484102866534	-0.589484102866534	-0.589484102866534	-0.589484102866534	-0.589484102866534	-0.589484102866534	-0.589484102866534	-0.589484102866534	-0.589484102866534	-0.589484102866534	-0.589484102866534	-0.589484102866534	-0.589484102866534	-0.589484102866534	-0.589484102866534	-0.589484102866534	-0.589484102866534	-0.589484102866534	-0.589484102866534	-0.589484102866534	-0.589484102866534	-0.589484102866534	-0.589484102866534	-0.589484102866534	-0.589484102866534	-0.589484102866534	-0.589484102866534	-0.589484102866534	-0.589484102866534	-0.589484102866534	-0.589484102866534	-0.589484102866534	-0.589484102866534	1.69991581998975	-0.589484102866534	-0.589484102866534	-0.589484102866534	1.27347684595018	-0.589484102866534	-0.589484102866534	1.79704308973774	-0.589484102866534	-0.589484102866534	1.83540164086409	-0.589484102866534	-0.589484102866534	-0.589484102866534	-0.589484102866534	-0.589484102866534	1.72526670330158	-0.589484102866534	-0.589484102866534	-0.589484102866534	-0.589484102866534	-0.589484102866534	-0.589484102866534	-0.589484102866534	-0.589484102866534	-0.589484102866534	-0.589484102866534	-0.589484102866534	-0.589484102866534	-0.589484102866534	-0.589484102866534	-0.589484102866534	-0.589484102866534	-0.589484102866534	-0.589484102866534	-0.589484102866534	-0.589484102866534	-0.589484102866534	1.78212609186279	-0.589484102866534	1.12805357572326	-0.589484102866534	-0.589484102866534	1.2013988636402	-0.589484102866534	-0.589484102866534	1.52393933426657	-0.589484102866534	-0.589484102866534	-0.589484102866534	-0.589484102866534	2.05487277014483	1.23208609085339	-0.589484102866534	-0.589484102866534	-0.589484102866534	-0.589484102866534	-0.589484102866534	-0.589484102866534	-0.589484102866534	1.88928985422668	-0.589484102866534	-0.589484102866534	-0.589484102866534	-0.589484102866534	-0.589484102866534	-0.589484102866534	-0.589484102866534	-0.589484102866534	-0.589484102866534	-0.589484102866534	-0.589484102866534	-0.589484102866534	-0.589484102866534	-0.589484102866534	-0.589484102866534	2.15056951759064	-0.589484102866534	1.68904100199542	-0.589484102866534	-0.589484102866534	-0.589484102866534	1.90697263354148	1.12831646560473	1.14265047226705	1.33884067740139	0.737190263013412	-0.589484102866534	-0.589484102866534	-0.589484102866534	1.67145130534922	1.17076627179996	-0.589484102866534	1.06653148327622	1.77362679111102	1.17915382694959	-0.589484102866534	-0.589484102866534	-0.589484102866534	-0.589484102866534	-0.589484102866534	-0.589484102866534	1.7225932163716	-0.589484102866534	-0.589484102866534	-0.589484102866534	1.28016334539669	-0.589484102866534	-0.589484102866534	-0.589484102866534	1.32588059182766	-0.589484102866534	-0.589484102866534	-0.589484102866534	1.38152563135783	-0.589484102866534	-0.589484102866534	1.25066033024283	-0.589484102866534	-0.589484102866534	-0.589484102866534	-0.589484102866534	-0.589484102866534	1.6239870952941	-0.589484102866534	-0.589484102866534	-0.589484102866534	-0.589484102866534	-0.589484102866534	-0.589484102866534	-0.589484102866534	-0.589484102866534	-0.589484102866534	1.80400845940307	-0.589484102866534	-0.589484102866534	1.2112990249433	-0.589484102866534	1.21541244721254	-0.589484102866534	-0.589484102866534	-0.589484102866534	-0.589484102866534	2.1795981918004	-0.589484102866534	-0.589484102866534	1.42194973184539	1.33798169441475	1.78042005270994	-0.589484102866534	-0.589484102866534	-0.589484102866534	1.09188165561885	-0.589484102866534	-0.589484102866534	1.31713043280205	1.58141395962438	-0.589484102866534	-0.589484102866534	-0.589484102866534	-0.589484102866534	1.11657663440421	1.33506788045472	1.10654901084218	-0.589484102866534	-0.589484102866534	-0.589484102866534	-0.589484102866534	-0.589484102866534	-0.589484102866534	-0.589484102866534	-0.589484102866534	-0.589484102866534	-0.589484102866534	-0.589484102866534	-0.589484102866534	-0.589484102866534	-0.589484102866534	-0.589484102866534	1.82939822953686	-0.589484102866534	-0.589484102866534	-0.589484102866534	-0.589484102866534	-0.589484102866534	-0.589484102866534	-0.589484102866534	1.24973655198799	1.33233492323144	-0.589484102866534	-0.589484102866534	1.40205008130856	1.39062598537556	-0.589484102866534	-0.589484102866534	-0.589484102866534	-0.589484102866534	-0.589484102866534	-0.589484102866534	-0.589484102866534	-0.589484102866534	-0.589484102866534	-0.589484102866534	1.26089360922226	-0.589484102866534	-0.589484102866534	1.48380017123984	-0.589484102866534	-0.589484102866534	-0.589484102866534	2.32166931543781	-0.589484102866534	1.23843121809351	-0.589484102866534	1.56467033191043	-0.589484102866534	-0.589484102866534	-0.589484102866534	-0.589484102866534	-0.589484102866534	2.29843291036484	1.8228380541502	-0.589484102866534	-0.589484102866534	2.08784840418933	2.52740329489513	-0.589484102866534	-0.589484102866534	-0.589484102866534	-0.589484102866534	1.34159549491074	1.49324857999517	-0.589484102866534	1.99202681295871	-0.589484102866534	-0.589484102866534	-0.589484102866534	-0.589484102866534	1.25591552689298	-0.589484102866534	-0.589484102866534	-0.589484102866534	1.0636342314572	-0.589484102866534	-0.589484102866534	-0.589484102866534	1.58324318322802	-0.589484102866534	-0.589484102866534	1.29663803434389	-0.589484102866534	-0.589484102866534	-0.589484102866534	2.59793360560241	-0.589484102866534	-0.589484102866534	-0.589484102866534	-0.589484102866534	-0.589484102866534	-0.589484102866534	-0.589484102866534	-0.589484102866534	-0.589484102866534	-0.589484102866534	-0.589484102866534	-0.589484102866534	-0.589484102866534	2.30323143485607	-0.589484102866534	-0.589484102866534	-0.589484102866534	-0.589484102866534	1.86103782703874	3.00123021421075	2.11151336775049	2.01386190021986	-0.589484102866534	2.73043614255597	-0.589484102866534	-0.589484102866534	-0.589484102866534	-0.589484102866534	-0.589484102866534	1.42919968943976	2.0605466489178	-0.589484102866534	-0.589484102866534	1.05002738275157	-0.589484102866534	-0.589484102866534	-0.589484102866534	-0.589484102866534	-0.589484102866534	2.02149190129531	-0.589484102866534	2.51990787264285	-0.589484102866534	-0.589484102866534	-0.589484102866534	-0.589484102866534	1.5477985119408	-0.589484102866534	1.23058286515469	-0.589484102866534	-0.589484102866534	-0.589484102866534	-0.589484102866534	-0.589484102866534	-0.589484102866534	-0.589484102866534	-0.589484102866534	-0.589484102866534	-0.589484102866534	1.59708369992579	-0.589484102866534	-0.589484102866534	-0.589484102866534	1.54428742516839	1.30814244835354	-0.589484102866534	1.06701547708993	-0.589484102866534	-0.589484102866534	-0.589484102866534	-0.589484102866534	-0.589484102866534	-0.589484102866534	-0.589484102866534	1.61730398057048	1.30648889655645	1.73252398023661	-0.589484102866534	1.83721008740393	1.87851887801271	-0.589484102866534	1.68339581092774	-0.589484102866534	1.81691342136572	1.42652140274903	-0.589484102866534	2.03544960620757	-0.589484102866534	-0.589484102866534	1.56153798766623	-0.589484102866534	-0.589484102866534	-0.589484102866534	2.28558602822314	-0.589484102866534	1.25591552689298	0.749904427529041	-0.589484102866534	0.650125004982744	2.07853618528022	-0.589484102866534	1.88230663277409	1.5477985119408	-0.589484102866534	-0.589484102866534	-0.589484102866534	1.61825566920722	-0.589484102866534	-0.589484102866534	-0.589484102866534	-0.589484102866534	1.52180228324474	-0.589484102866534	-0.589484102866534	1.56422217283232	2.08901852753331	1.66566269816972	-0.589484102866534	-0.589484102866534	1.6307202978721	-0.589484102866534	1.41589248897175	-0.589484102866534	-0.589484102866534	-0.589484102866534	-0.589484102866534	-0.589484102866534	-0.589484102866534	-0.589484102866534	-0.589484102866534	-0.589484102866534	-0.589484102866534	-0.589484102866534	-0.589484102866534	-0.589484102866534	-0.589484102866534	-0.589484102866534	0.997151818002646	-0.589484102866534	-0.589484102866534	-0.589484102866534	-0.589484102866534	-0.589484102866534	-0.589484102866534	1.54384952545374	-0.589484102866534	0.826159824475199	-0.589484102866534	2.15722754877764	-0.589484102866534	-0.589484102866534	-0.589484102866534	-0.589484102866534	-0.589484102866534	-0.589484102866534	-0.589484102866534	-0.589484102866534	1.65766982236786	-0.589484102866534	-0.589484102866534	-0.589484102866534	1.40019689284314	-0.589484102866534	2.02222164238712	2.09724774783434	2.61969150706018	-0.589484102866534	-0.589484102866534	-0.589484102866534	-0.589484102866534	-0.589484102866534	-0.589484102866534	-0.589484102866534	-0.589484102866534	1.72687451666274	-0.589484102866534	-0.589484102866534	-0.589484102866534	-0.589484102866534	-0.589484102866534	-0.589484102866534	-0.589484102866534	-0.589484102866534	-0.589484102866534	-0.589484102866534	-0.589484102866534	1.41212873481546	-0.589484102866534	-0.589484102866534	-0.589484102866534	-0.589484102866534	2.69526905812004	-0.589484102866534	-0.589484102866534	-0.589484102866534	-0.589484102866534	-0.589484102866534	-0.589484102866534	-0.589484102866534	-0.589484102866534	-0.589484102866534	-0.589484102866534	-0.589484102866534	-0.589484102866534	-0.589484102866534	-0.589484102866534	-0.589484102866534	-0.589484102866534	-0.589484102866534	-0.589484102866534	-0.589484102866534	-0.589484102866534	-0.589484102866534	-0.589484102866534	-0.589484102866534	-0.589484102866534	-0.589484102866534	-0.589484102866534	-0.589484102866534	1.14748954051115	-0.589484102866534	-0.589484102866534	-0.589484102866534	-0.589484102866534	-0.589484102866534	-0.589484102866534	-0.589484102866534	-0.589484102866534	-0.589484102866534	-0.589484102866534	-0.589484102866534	2.19637806050404	-0.589484102866534	-0.589484102866534	-0.589484102866534	-0.589484102866534	-0.589484102866534	-0.589484102866534	-0.589484102866534	1.98076288579784	1.74201701894205	-0.589484102866534	2.02222164238712	1.14641151789168	-0.589484102866534	1.31112738150796	-0.589484102866534	1.35973074515121	-0.589484102866534	-0.589484102866534	1.31512447540483	-0.589484102866534	-0.589484102866534	-0.589484102866534	-0.589484102866534	-0.589484102866534	-0.589484102866534	-0.589484102866534	1.24942886542398	-0.589484102866534	-0.589484102866534	-0.589484102866534	0.935176665525689	1.76856400996362	2.28605902661641	2.11311096512151	-0.589484102866534	-0.589484102866534	0.769091217987793	-0.589484102866534	-0.589484102866534	1.52565275549896	1.76520399377112	-0.589484102866534	2.64695872615454	-0.589484102866534	-0.589484102866534	-0.589484102866534	-0.589484102866534	-0.589484102866534	-0.589484102866534	-0.589484102866534	-0.589484102866534	-0.589484102866534	-0.589484102866534	1.49366173796825	-0.589484102866534	-0.589484102866534	-0.589484102866534	-0.589484102866534	1.92929176741485	-0.589484102866534	-0.589484102866534	1.2982715156443	2.28228103948259	1.41438496483482	-0.589484102866534	-0.589484102866534	-0.589484102866534	-0.589484102866534	-0.589484102866534	0.717526535684451	-0.589484102866534	2.61582029752993	2.97310886937648	1.93361775367077	1.27062824546366	-0.589484102866534	1.00822130246066	-0.589484102866534	-0.589484102866534	1.52779927629619	-0.589484102866534	-0.589484102866534	2.55263456653839	-0.589484102866534	-0.589484102866534	-0.589484102866534	-0.589484102866534	-0.589484102866534	2.17236914708666	-0.589484102866534	-0.589484102866534	1.79415599042918	-0.589484102866534	1.45606303940911	-0.589484102866534	-0.589484102866534	-0.589484102866534	1.26778978144055	-0.589484102866534	-0.589484102866534	-0.589484102866534	-0.589484102866534	1.1850800731945	-0.589484102866534	2.15889888359931	-0.589484102866534	1.87946441727335	-0.589484102866534	-0.589484102866534	-0.589484102866534	-0.589484102866534	-0.589484102866534	-0.589484102866534	-0.589484102866534	-0.589484102866534	2.52384635263993	1.57958849970657	-0.589484102866534	-0.589484102866534	-0.589484102866534	-0.589484102866534	1.32385295487471	-0.589484102866534	-0.589484102866534	-0.589484102866534	-0.589484102866534	-0.589484102866534	-0.589484102866534	-0.589484102866534	-0.589484102866534	-0.589484102866534	-0.589484102866534	-0.589484102866534	-0.589484102866534	-0.589484102866534	-0.589484102866534	1.18056070343309	-0.589484102866534	1.38225000869084	1.99238089638654	1.30748062200526	2.37282359595748	-0.589484102866534	-0.589484102866534	-0.589484102866534	-0.589484102866534	-0.589484102866534	-0.589484102866534	-0.589484102866534	1.84265615318048	1.45487724515998	1.21659170617972	-0.589484102866534	1.70147994750395	-0.589484102866534	-0.589484102866534	-0.589484102866534	-0.589484102866534	-0.589484102866534	1.33815341889883	-0.589484102866534	-0.589484102866534	-0.589484102866534	-0.589484102866534	-0.589484102866534	-0.589484102866534	-0.589484102866534	-0.589484102866534	1.02882022041059	-0.589484102866534	-0.589484102866534	-0.589484102866534	-0.589484102866534	-0.589484102866534	-0.589484102866534	-0.589484102866534	-0.589484102866534	-0.589484102866534	1.11916964353756	0.902991993818512	-0.589484102866534	-0.589484102866534	-0.589484102866534	1.40316396667915	0.891778222639416	-0.589484102866534	1.02150880148759	-0.589484102866534	-0.589484102866534	-0.589484102866534	-0.589484102866534	2.06663451144497	1.12359846268592	-0.589484102866534	-0.589484102866534	2.3164609005295	-0.589484102866534	1.04578288803079	-0.589484102866534	-0.589484102866534	-0.589484102866534	-0.589484102866534	-0.589484102866534	0.748093446546296	-0.589484102866534	-0.589484102866534	-0.589484102866534	-0.589484102866534	-0.589484102866534	-0.589484102866534	-0.589484102866534	1.95043769637483	-0.589484102866534	-0.589484102866534	-0.589484102866534	-0.589484102866534	1.56064507137605	-0.589484102866534	-0.589484102866534	-0.589484102866534	-0.589484102866534	-0.589484102866534	-0.589484102866534	2.19681194783898	-0.589484102866534	-0.589484102866534	-0.589484102866534	-0.589484102866534	1.75685649614155	2.3967301826458	2.20859677843905	1.76297068080416	-0.589484102866534	-0.589484102866534	-0.589484102866534	-0.589484102866534	-0.589484102866534	1.64091545724286	-0.589484102866534	-0.589484102866534	-0.589484102866534	-0.589484102866534	-0.589484102866534	-0.589484102866534	-0.589484102866534	-0.589484102866534	-0.589484102866534	-0.589484102866534	-0.589484102866534	-0.589484102866534	-0.589484102866534	-0.589484102866534	-0.589484102866534	2.35751858225804	1.99061175088248	-0.589484102866534	-0.589484102866534	-0.589484102866534	1.83479958925706	-0.589484102866534	-0.589484102866534	-0.589484102866534	-0.589484102866534	-0.589484102866534	-0.589484102866534	-0.589484102866534	-0.589484102866534	-0.589484102866534	-0.589484102866534	-0.589484102866534	-0.589484102866534	-0.589484102866534	-0.589484102866534	1.79877960968264	-0.589484102866534	1.52479562400567	-0.589484102866534	-0.589484102866534	-0.589484102866534	-0.589484102866534	-0.589484102866534	-0.589484102866534	1.188487083514	-0.589484102866534	-0.589484102866534	-0.589484102866534	-0.589484102866534	-0.589484102866534	1.35305794205376	-0.589484102866534	2.40199940147821	1.87317834581299	-0.589484102866534	-0.589484102866534	-0.589484102866534	-0.589484102866534	1.13359364212493	-0.589484102866534	-0.589484102866534	-0.589484102866534	-0.589484102866534	1.18140606637985	-0.589484102866534	-0.589484102866534	-0.589484102866534	-0.589484102866534	-0.589484102866534	-0.589484102866534	-0.589484102866534	-0.589484102866534	-0.589484102866534	-0.589484102866534	-0.589484102866534	-0.589484102866534	-0.589484102866534	-0.589484102866534	-0.589484102866534	-0.589484102866534	-0.589484102866534	1.50113256666509	-0.589484102866534	-0.589484102866534	-0.589484102866534	1.51267228294754	1.3058284212147	-0.589484102866534	0.899360300586671	-0.589484102866534	-0.589484102866534	-0.589484102866534	-0.589484102866534	-0.589484102866534	-0.589484102866534	-0.589484102866534	-0.589484102866534	-0.589484102866534	-0.589484102866534	-0.589484102866534	-0.589484102866534	-0.589484102866534	-0.589484102866534	-0.589484102866534	-0.589484102866534	-0.589484102866534	-0.589484102866534	-0.589484102866534	-0.589484102866534	1.70252418158691	0.719536339853168	-0.589484102866534	-0.589484102866534	1.05382122775697	-0.589484102866534	-0.589484102866534	-0.589484102866534	-0.589484102866534	0.871726466665572	-0.589484102866534	1.36610254054381	-0.589484102866534	-0.589484102866534	-0.589484102866534	-0.589484102866534	-0.589484102866534	-0.589484102866534	-0.589484102866534	0.56233366861661	-0.589484102866534	-0.589484102866534	-0.589484102866534	-0.589484102866534	-0.589484102866534	-0.589484102866534	-0.589484102866534	0.868806666868847	-0.589484102866534	-0.589484102866534	-0.589484102866534	0.806837517370653	1.12542972180101	0.65307290537449	-0.589484102866534	-0.589484102866534	-0.589484102866534	-0.589484102866534	-0.589484102866534	-0.589484102866534	-0.589484102866534	-0.589484102866534	-0.589484102866534	-0.589484102866534	-0.589484102866534	-0.589484102866534	-0.589484102866534	-0.589484102866534	-0.589484102866534	-0.589484102866534	-0.589484102866534	-0.589484102866534	-0.589484102866534	0.64642944685373	0.437467420359607	-0.589484102866534	-0.589484102866534	-0.589484102866534	-0.589484102866534	-0.589484102866534	-0.589484102866534	-0.589484102866534	-0.589484102866534	-0.589484102866534	0.734678809308754	-0.589484102866534	-0.589484102866534	-0.589484102866534	-0.589484102866534	-0.589484102866534	-0.589484102866534	-0.589484102866534	-0.589484102866534	-0.589484102866534	-0.589484102866534	-0.589484102866534	0.83232979729043	1.22162351499975	-0.589484102866534	1.69161856002291	-0.589484102866534	-0.589484102866534	-0.589484102866534	-0.589484102866534	-0.589484102866534	-0.589484102866534	-0.589484102866534	-0.589484102866534	-0.589484102866534	-0.589484102866534	-0.589484102866534	-0.589484102866534	-0.589484102866534	-0.589484102866534	-0.589484102866534	-0.589484102866534	-0.589484102866534	-0.589484102866534	-0.589484102866534	-0.589484102866534	-0.589484102866534	-0.589484102866534	-0.589484102866534	-0.589484102866534	-0.589484102866534	-0.589484102866534	1.95247572893898	1.26999660183818	-0.589484102866534	-0.589484102866534	-0.589484102866534	1.84569526487983	-0.589484102866534	-0.589484102866534	-0.589484102866534	-0.589484102866534	-0.589484102866534	-0.589484102866534	-0.589484102866534	-0.589484102866534	-0.589484102866534	-0.589484102866534	-0.589484102866534	-0.589484102866534	-0.589484102866534	-0.589484102866534	-0.589484102866534	-0.589484102866534	-0.589484102866534	-0.589484102866534	-0.589484102866534	-0.589484102866534	-0.589484102866534	1.73225417457227	-0.589484102866534	-0.589484102866534	-0.589484102866534	-0.589484102866534	-0.589484102866534	-0.589484102866534	-0.589484102866534	-0.589484102866534	-0.589484102866534	-0.589484102866534	1.51035202418717	2.33381379472094	-0.589484102866534	-0.589484102866534	-0.589484102866534	2.55141966715479	-0.589484102866534	-0.589484102866534	-0.589484102866534	-0.589484102866534	2.29588268482454	-0.589484102866534	-0.589484102866534	-0.589484102866534	-0.589484102866534	-0.589484102866534	-0.589484102866534	-0.589484102866534	1.49905085234848	-0.589484102866534	1.75078217299141	-0.589484102866534	-0.589484102866534	-0.589484102866534	-0.589484102866534	-0.589484102866534	-0.589484102866534	-0.589484102866534	-0.589484102866534	-0.589484102866534	-0.589484102866534	-0.589484102866534	-0.589484102866534	-0.589484102866534	-0.589484102866534	-0.589484102866534	-0.589484102866534	1.34505209188399	-0.589484102866534	1.64630210688954	-0.589484102866534	-0.589484102866534	1.51881919306677	-0.589484102866534	-0.589484102866534	-0.589484102866534	-0.589484102866534	1.42270995843567	1.01991932767417	1.7371227433489	1.7480341711392	1.60011104710228	1.04908201173362	2.00593117115137	-0.589484102866534	1.29191958781368	1.95588192989989	-0.589484102866534	-0.589484102866534	-0.589484102866534	-0.589484102866534	-0.589484102866534	-0.589484102866534	1.67727694660855	-0.589484102866534	-0.589484102866534	-0.589484102866534	-0.589484102866534	-0.589484102866534	-0.589484102866534	-0.589484102866534	-0.589484102866534	1.35937819468669	-0.589484102866534	0.868806666868847	-0.589484102866534	1.71171219717737	-0.589484102866534	-0.589484102866534	-0.589484102866534	1.56556733319394	1.06701547708993	-0.589484102866534	-0.589484102866534	-0.589484102866534	-0.589484102866534	-0.589484102866534	-0.589484102866534	-0.589484102866534	-0.589484102866534	-0.589484102866534	-0.589484102866534	-0.589484102866534	-0.589484102866534	1.82700745658212	-0.589484102866534	-0.589484102866534	-0.589484102866534	-0.589484102866534	1.35200926760189	2.2165290882817	1.37827372489029	-0.589484102866534	-0.589484102866534	2.39148700597672	-0.589484102866534	-0.589484102866534	-0.589484102866534	-0.589484102866534	-0.589484102866534	-0.589484102866534	1.19620827176083	1.44427875392071	-0.589484102866534	-0.589484102866534	-0.589484102866534	-0.589484102866534	-0.589484102866534	-0.589484102866534	-0.589484102866534	-0.589484102866534	-0.589484102866534	1.26684586879389	-0.589484102866534	0.954744481964943	-0.589484102866534	-0.589484102866534	-0.589484102866534	-0.589484102866534	1.30056396348138	-0.589484102866534	2.23798545811468	-0.589484102866534	-0.589484102866534	-0.589484102866534	-0.589484102866534	-0.589484102866534	0.858687906060132	1.32604978965824	-0.589484102866534	1.56511871863086	-0.589484102866534	1.23873464686189	-0.589484102866534	-0.589484102866534	-0.589484102866534	-0.589484102866534	-0.589484102866534	1.38116367926583	-0.589484102866534	-0.589484102866534	-0.589484102866534	1.52094892843959	-0.589484102866534	-0.589484102866534	-0.589484102866534	-0.589484102866534	-0.589484102866534	1.12805357572326	-0.589484102866534	-0.589484102866534	-0.589484102866534	-0.589484102866534	-0.589484102866534	-0.589484102866534	0.892721305984123	0.909346573331372	1.15100373222124	1.11038985968823	-0.589484102866534	-0.589484102866534	-0.589484102866534	-0.589484102866534	-0.589484102866534	-0.589484102866534	-0.589484102866534	-0.589484102866534	-0.589484102866534	-0.589484102866534	-0.589484102866534	-0.589484102866534	-0.589484102866534	-0.589484102866534	-0.589484102866534	-0.589484102866534	-0.589484102866534	-0.589484102866534	-0.589484102866534	-0.589484102866534	-0.589484102866534	-0.589484102866534	-0.589484102866534	-0.589484102866534	-0.589484102866534	-0.589484102866534	-0.589484102866534	-0.589484102866534	-0.589484102866534	-0.589484102866534	-0.589484102866534	1.11787201609893	-0.589484102866534	-0.589484102866534	-0.589484102866534	-0.589484102866534	-0.589484102866534	-0.589484102866534	-0.589484102866534	1.48420882404658	2.26869967186096	-0.589484102866534	1.88357254326061	-0.589484102866534	-0.589484102866534	-0.589484102866534	-0.589484102866534	-0.589484102866534	-0.589484102866534	-0.589484102866534	1.2725261824075	1.15562388336254	1.51499875631238	1.66767195199088	-0.589484102866534	-0.589484102866534	-0.589484102866534	-0.589484102866534	-0.589484102866534	-0.589484102866534	-0.589484102866534	-0.589484102866534	-0.589484102866534	1.405023740258	-0.589484102866534	-0.589484102866534	-0.589484102866534	1.65667564373039	-0.589484102866534	-0.589484102866534	-0.589484102866534	1.77701726264552	-0.589484102866534	-0.589484102866534	-0.589484102866534	-0.589484102866534	-0.589484102866534	-0.589484102866534	1.50280155119218	1.53904700892045	1.17021035026912	-0.589484102866534	-0.589484102866534	-0.589484102866534	-0.589484102866534	-0.589484102866534	-0.589484102866534	1.13438841721132	-0.589484102866534	-0.589484102866534	-0.589484102866534	1.6389646144816	-0.589484102866534	-0.589484102866534	-0.589484102866534	-0.589484102866534	-0.589484102866534	1.23661309675033	1.25343815050697	-0.589484102866534	-0.589484102866534	-0.589484102866534	-0.589484102866534	-0.589484102866534	-0.589484102866534	-0.589484102866534	-0.589484102866534	-0.589484102866534	-0.589484102866534	1.25220236059917	2.52089114783017	-0.589484102866534	-0.589484102866534	-0.589484102866534	-0.589484102866534	-0.589484102866534	-0.589484102866534	1.68904100199542	-0.589484102866534	-0.589484102866534	-0.589484102866534	-0.589484102866534	-0.589484102866534	-0.589484102866534	-0.589484102866534	-0.589484102866534	-0.589484102866534	0.459372408237575	-0.589484102866534	-0.589484102866534	-0.589484102866534	-0.589484102866534	-0.589484102866534	-0.589484102866534	-0.589484102866534	-0.589484102866534	-0.589484102866534	-0.589484102866534	1.25066033024283	1.34228564930181	1.63556075778445	2.04026999090946	2.0667617368648	-0.589484102866534	1.13704373282765	-0.589484102866534	1.85938949236528	-0.589484102866534	-0.589484102866534	0.537567592183611	2.02954873924087	1.3942941355417	-0.589484102866534	-0.589484102866534	-0.589484102866534	-0.589484102866534	1.8469136297927	1.48871685161443	-0.589484102866534	-0.589484102866534	-0.589484102866534	-0.589484102866534	-0.589484102866534	-0.589484102866534	1.32351550577722	-0.589484102866534	0.900887045745188	1.21071316146634	0.93819768010338	-0.589484102866534	-0.589484102866534	-0.589484102866534	-0.589484102866534	-0.589484102866534	-0.589484102866534	1.33233492323144	-0.589484102866534	-0.589484102866534	1.26370755001677	-0.589484102866534	-0.589484102866534	-0.589484102866534	-0.589484102866534	2.05865177184371	-0.589484102866534	1.8972873145773	-0.589484102866534	-0.589484102866534	-0.589484102866534	-0.589484102866534	-0.589484102866534	1.08763705602408	-0.589484102866534	1.60760701996265	-0.589484102866534	-0.589484102866534	-0.589484102866534	-0.589484102866534	-0.589484102866534	0.897837015614494	-0.589484102866534	-0.589484102866534	-0.589484102866534	-0.589484102866534	-0.589484102866534	1.13015927208429	1.33575255026624	-0.589484102866534	-0.589484102866534	-0.589484102866534	-0.589484102866534	-0.589484102866534	-0.589484102866534	-0.589484102866534	-0.589484102866534	-0.589484102866534	1.50552053029565	-0.589484102866534	0.821909572667815	-0.589484102866534	-0.589484102866534	1.11605910908446	1.86320558735345	-0.589484102866534	-0.589484102866534	2.04660901074384	-0.589484102866534	-0.589484102866534	-0.589484102866534	-0.589484102866534	-0.589484102866534	-0.589484102866534	-0.589484102866534	-0.589484102866534	0.893098911538133	-0.589484102866534	-0.589484102866534	-0.589484102866534	-0.589484102866534	1.04156312926077	-0.589484102866534	0.940826694965639	-0.589484102866534	-0.589484102866534	-0.589484102866534	-0.589484102866534	-0.589484102866534	-0.589484102866534	0.970849653446999	-0.589484102866534	-0.589484102866534	-0.589484102866534	-0.589484102866534	-0.589484102866534	0.637105775020196	-0.589484102866534	-0.589484102866534	-0.589484102866534	-0.589484102866534	-0.589484102866534	-0.589484102866534	-0.589484102866534	-0.589484102866534	-0.589484102866534	0.908766405609685	-0.589484102866534	-0.589484102866534	1.28916641438663	-0.589484102866534	-0.589484102866534	1.25282001455902	0.918109306948966	1.36379593915477	-0.589484102866534	-0.589484102866534	1.2369158255349	1.63556075778445	1.56064507137605	-0.589484102866534	-0.589484102866534	-0.589484102866534	-0.589484102866534	-0.589484102866534	0.833363874024496	-0.589484102866534	-0.589484102866534	-0.589484102866534	-0.589484102866534	1.34921932306056	1.04648857957376	-0.589484102866534	-0.589484102866534	-0.589484102866534	0.882977683608553	-0.589484102866534	0.898407842802312	1.03342796122717	0.758886588834102	1.49946679464642	-0.589484102866534	0.840300187164004	-0.589484102866534	-0.589484102866534	-0.589484102866534	-0.589484102866534	-0.589484102866534	-0.589484102866534	-0.589484102866534	-0.589484102866534	-0.589484102866534	-0.589484102866534	0.997371521224097	0.814161774007752	1.03181189134035	-0.589484102866534	-0.589484102866534	0.553878861870606	-0.589484102866534	-0.589484102866534	-0.589484102866534	-0.589484102866534	-0.589484102866534	-0.589484102866534	-0.589484102866534	-0.589484102866534	-0.589484102866534	-0.589484102866534	0.681917512790631	-0.589484102866534	-0.589484102866534	0.679223492347418	0.930171066488619	-0.589484102866534	-0.589484102866534	-0.589484102866534	-0.589484102866534	0.691993700889733	-0.589484102866534	-0.589484102866534	0.803124394947321	1.23028256502825	0.919875524396286	-0.589484102866534	-0.589484102866534	1.06810563557445	0.870447468039803	0.451550446439998	-0.589484102866534	-0.589484102866534	-0.589484102866534	-0.589484102866534	-0.589484102866534	-0.589484102866534	-0.589484102866534	-0.589484102866534	1.75907519979623	2.05789482639769	-0.589484102866534	1.57096855295163	-0.589484102866534	-0.589484102866534	-0.589484102866534	-0.589484102866534	1.32014869035784	-0.589484102866534	-0.589484102866534	-0.589484102866534	-0.589484102866534	-0.589484102866534	1.61445496137763	-0.589484102866534	-0.589484102866534	-0.589484102866534	0.903950968152151	-0.589484102866534	-0.589484102866534	-0.589484102866534	-0.589484102866534	-0.589484102866534	-0.589484102866534	-0.589484102866534	-0.589484102866534	-0.589484102866534	-0.589484102866534	-0.589484102866534	-0.589484102866534	-0.589484102866534	-0.589484102866534	-0.589484102866534	-0.589484102866534	-0.589484102866534	-0.589484102866534	-0.589484102866534	-0.589484102866534	-0.589484102866534	-0.589484102866534	-0.589484102866534	-0.589484102866534	-0.589484102866534	-0.589484102866534	-0.589484102866534	-0.589484102866534	-0.589484102866534	-0.589484102866534	-0.589484102866534	2.34643441550589	1.47891142113755	-0.589484102866534	-0.589484102866534	-0.589484102866534	2.19291355520899	-0.589484102866534	-0.589484102866534	1.69213494362998	2.33348371113995	-0.589484102866534	-0.589484102866534	-0.589484102866534	-0.589484102866534	1.88484012301492	-0.589484102866534	1.97309314808262	-0.589484102866534	-0.589484102866534	-0.589484102866534	-0.589484102866534	1.89568250390023	-0.589484102866534	-0.589484102866534	-0.589484102866534	-0.589484102866534	-0.589484102866534	2.67401383528804	1.76129919643131	2.41796571088265	2.29365633770873	-0.589484102866534	1.82760458515362	-0.589484102866534	-0.589484102866534	-0.589484102866534	1.56781383067873	-0.589484102866534	-0.589484102866534	-0.589484102866534	-0.589484102866534	-0.589484102866534	1.97309314808262	1.89248087613336	-0.589484102866534	2.33944114159424	-0.589484102866534	-0.589484102866534	-0.589484102866534	-0.589484102866534	1.36220282587746	-0.589484102866534	-0.589484102866534	-0.589484102866534	1.6911024674651	-0.589484102866534	1.3137899201863	-0.589484102866534	-0.589484102866534	-0.589484102866534	1.08539975198721	-0.589484102866534	-0.589484102866534	1.43111796190107	-0.589484102866534	-0.589484102866534	-0.589484102866534	-0.589484102866534	-0.589484102866534	-0.589484102866534	-0.589484102866534	1.58141395962438	-0.589484102866534	-0.589484102866534	-0.589484102866534	-0.589484102866534	-0.589484102866534	-0.589484102866534	-0.589484102866534	-0.589484102866534	-0.589484102866534	1.61730398057048	-0.589484102866534	-0.589484102866534	-0.589484102866534	-0.589484102866534	2.23033518252288	-0.589484102866534	1.18281707187828	-0.589484102866534	-0.589484102866534	-0.589484102866534	-0.589484102866534	-0.589484102866534	1.68647068446614	-0.589484102866534	1.47728799740999	-0.589484102866534	1.40875571125175	-0.589484102866534	-0.589484102866534	-0.589484102866534	-0.589484102866534	-0.589484102866534	-0.589484102866534	-0.589484102866534	-0.589484102866534	2.67968750961182	-0.589484102866534	-0.589484102866534	1.907946528542	-0.589484102866534	1.63750424535928	-0.589484102866534	1.32588059182766	1.68595748669189	-0.589484102866534	1.65419495591584	-0.589484102866534	-0.589484102866534	1.37971744533112	-0.589484102866534	-0.589484102866534	-0.589484102866534	-0.589484102866534	-0.589484102866534	-0.589484102866534	-0.589484102866534	1.39135832638266	1.48645988857505	1.22132662795606	-0.589484102866534	-0.589484102866534	1.21777274918651	-0.589484102866534	-0.589484102866534	-0.589484102866534	-0.589484102866534	-0.589484102866534	0.920268641468911	0.84695893462431	1.17466905636095	-0.589484102866534	1.03806538750247	0.90741461569222	0.736450527087716	-0.589484102866534	1.07602754787134	1.4284335978203	-0.589484102866534	-0.589484102866534	-0.589484102866534	-0.589484102866534	-0.589484102866534	-0.589484102866534	-0.589484102866534	-0.589484102866534	-0.589484102866534	1.90276372778852	-0.589484102866534	-0.589484102866534	-0.589484102866534	-0.589484102866534	2.10040047799891	-0.589484102866534	-0.589484102866534	1.12385979776394	2.21211469961884	-0.589484102866534	1.045312808794	1.21747732093295	1.14318662206643	1.35691455355566	1.3279132882701	-0.589484102866534	1.28819695379949	-0.589484102866534	-0.589484102866534	1.06339331169266	-0.589484102866534	1.29794455444095	1.0253837074402	-0.589484102866534	-0.589484102866534	-0.589484102866534	-0.589484102866534	-0.589484102866534	1.62207255136051	-0.589484102866534	-0.589484102866534	-0.589484102866534	-0.589484102866534	-0.589484102866534	-0.589484102866534	-0.589484102866534	-0.589484102866534	-0.589484102866534	-0.589484102866534	-0.589484102866534	1.36220282587746	-0.589484102866534	-0.589484102866534	-0.589484102866534	-0.589484102866534	-0.589484102866534	-0.589484102866534	1.80168094363279	1.67372647079591	-0.589484102866534	1.43419627636711	1.32284102703375	1.01045606043336	-0.589484102866534	-0.589484102866534	-0.589484102866534	1.73820813019633	-0.589484102866534	-0.589484102866534	-0.589484102866534	-0.589484102866534	-0.589484102866534	-0.589484102866534	2.16392940304758	-0.589484102866534	1.67170382103057	-0.589484102866534	1.87946441727335	-0.589484102866534	-0.589484102866534	1.82939822953686	-0.589484102866534	-0.589484102866534	-0.589484102866534	-0.589484102866534	-0.589484102866534	1.61161497337762	-0.589484102866534	-0.589484102866534	-0.589484102866534	-0.589484102866534	-0.589484102866534	-0.589484102866534	-0.589484102866534	-0.589484102866534	1.27474616030596	-0.589484102866534	1.12020936678904	0.841871117535079	-0.589484102866534	0.782643723923239	-0.589484102866534	-0.589484102866534	-0.589484102866534	-0.589484102866534	1.29565953268081	-0.589484102866534	-0.589484102866534	-0.589484102866534	-0.589484102866534	-0.589484102866534	-0.589484102866534	1.2985986095013	-0.589484102866534	1.40149369382001	-0.589484102866534	-0.589484102866534	-0.589484102866534	-0.589484102866534	-0.589484102866534	-0.589484102866534	-0.589484102866534	-0.589484102866534	-0.589484102866534	-0.589484102866534	-0.589484102866534	-0.589484102866534	-0.589484102866534	-0.589484102866534	-0.589484102866534	-0.589484102866534	-0.589484102866534	-0.589484102866534	-0.589484102866534	-0.589484102866534	-0.589484102866534	-0.589484102866534	-0.589484102866534	-0.589484102866534	-0.589484102866534	-0.589484102866534	-0.589484102866534	-0.589484102866534	-0.589484102866534	-0.589484102866534	-0.589484102866534	-0.589484102866534	1.17299400079395	2.60280212732728	1.48953903308771	2.47185366442339	-0.589484102866534	-0.589484102866534	-0.589484102866534	-0.589484102866534	-0.589484102866534	-0.589484102866534	-0.589484102866534	-0.589484102866534	-0.589484102866534	-0.589484102866534	-0.589484102866534	1.69679554084811	-0.589484102866534	-0.589484102866534	1.58967530010179	-0.589484102866534	-0.589484102866534	2.20159685838722	-0.589484102866534	-0.589484102866534	1.64140382743122	2.09882287887757	-0.589484102866534	-0.589484102866534	1.58415921062127	1.96067064363417	1.61019835054151	-0.589484102866534	-0.589484102866534	0.975733415922292	-0.589484102866534	-0.589484102866534	-0.589484102866534	-0.589484102866534	-0.589484102866534	-0.589484102866534	-0.589484102866534	1.78726290535142	-0.589484102866534	-0.589484102866534	-0.589484102866534	-0.589484102866534	-0.589484102866534	-0.589484102866534	-0.589484102866534	-0.589484102866534	-0.589484102866534	-0.589484102866534	-0.589484102866534	-0.589484102866534	1.61777969864437	1.69007115435021	-0.589484102866534	-0.589484102866534	1.87411863510781	-0.589484102866534	-0.589484102866534	-0.589484102866534	1.17076627179996	-0.589484102866534	-0.589484102866534	-0.589484102866534	-0.589484102866534	-0.589484102866534	-0.589484102866534	1.36468233171098	-0.589484102866534	1.80342604151544	-0.589484102866534	-0.589484102866534	-0.589484102866534	-0.589484102866534	1.38660957025488	-0.589484102866534	-0.589484102866534	-0.589484102866534	-0.589484102866534	-0.589484102866534	1.06919742066187	-0.589484102866534	1.06508142138395	-0.589484102866534	-0.589484102866534	-0.589484102866534	-0.589484102866534	-0.589484102866534	-0.589484102866534	-0.589484102866534	-0.589484102866534	-0.589484102866534	-0.589484102866534	0.902608786074409	-0.589484102866534	-0.589484102866534	1.36291049679252	-0.589484102866534	-0.589484102866534	-0.589484102866534	-0.589484102866534	2.52978110536313	1.34505209188399	-0.589484102866534	-0.589484102866534	-0.589484102866534	-0.589484102866534	-0.589484102866534	1.49780422449865	1.23994953198554	-0.589484102866534	-0.589484102866534	-0.589484102866534	-0.589484102866534	-0.589484102866534	2.06549021023922	-0.589484102866534	-0.589484102866534	-0.589484102866534	-0.589484102866534	-0.589484102866534	1.68852636038928	-0.589484102866534	1.53817664522845	-0.589484102866534	-0.589484102866534	-0.589484102866534	-0.589484102866534	-0.589484102866534	1.49780422449865	2.09646110566988	-0.589484102866534	-0.589484102866534	-0.589484102866534	-0.589484102866534	-0.589484102866534	-0.589484102866534	-0.589484102866534	-0.589484102866534	-0.589484102866534	-0.589484102866534	1.1022198640936	-0.589484102866534	-0.589484102866534	-0.589484102866534	1.27665392063314	-0.589484102866534	-0.589484102866534	-0.589484102866534	2.05676048298256	1.33541014368257	1.07848236587629	1.05572560437961	-0.589484102866534	1.42919968943976	-0.589484102866534	-0.589484102866534	-0.589484102866534	-0.589484102866534	1.40019689284314	-0.589484102866534	-0.589484102866534	-0.589484102866534	-0.589484102866534	0.92125242987615	-0.589484102866534	-0.589484102866534	1.22728586733636	-0.589484102866534	0.95930798215324	1.37899527138971	-0.589484102866534	0.891213009739504	-0.589484102866534	-0.589484102866534	1.24942886542398	-0.589484102866534	-0.589484102866534	1.1646732362073	-0.589484102866534	1.1418469591959	-0.589484102866534	-0.589484102866534	0.922237643448242	1.93406253501131	-0.589484102866534	-0.589484102866534	1.12621591635721	-0.589484102866534	-0.589484102866534	-0.589484102866534	-0.589484102866534	0.949800197928924	-0.589484102866534	-0.589484102866534	2.27914315376736	-0.589484102866534	-0.589484102866534	-0.589484102866534	-0.589484102866534	-0.589484102866534	0.786158202159514	1.78241073374837	1.04016199869215	1.85569110169339	-0.589484102866534	0.932769407473366	1.08465548916739	-0.589484102866534	1.59894546628089	-0.589484102866534	-0.589484102866534	-0.589484102866534	2.23753386984027	-0.589484102866534	1.65270979602318	-0.589484102866534	-0.589484102866534	-0.589484102866534	2.28275253911137	-0.589484102866534	-0.589484102866534	-0.589484102866534	-0.589484102866534	-0.589484102866534	-0.589484102866534	-0.589484102866534	1.27474616030596	1.39245804484393	2.11391071282936	-0.589484102866534	1.59383493792672	-0.589484102866534	1.96204316527761	-0.589484102866534	-0.589484102866534	1.57051718855654	-0.589484102866534	-0.589484102866534	-0.589484102866534	-0.589484102866534	-0.589484102866534	1.79993907121932	-0.589484102866534	-0.589484102866534	1.53730714585202	2.02551214042981	-0.589484102866534	1.01697678995349	-0.589484102866534	2.29604189151624	-0.589484102866534	-0.589484102866534	-0.589484102866534	-0.589484102866534	-0.589484102866534	-0.589484102866534	-0.589484102866534	-0.589484102866534	-0.589484102866534	-0.589484102866534	-0.589484102866534	-0.589484102866534	-0.589484102866534	-0.589484102866534	-0.589484102866534	-0.589484102866534	1.62350807658526	-0.589484102866534	-0.589484102866534	-0.589484102866534	-0.589484102866534	1.85210912393696	-0.589484102866534	-0.589484102866534	1.52393933426657	0.861563154963231	-0.589484102866534	-0.589484102866534	1.09138102414381	-0.589484102866534	0.860843163572131	0.444980307765762	1.04179691542427	-0.589484102866534	1.05524904248766	-0.589484102866534	0.830266587620861	1.60455418995447	-0.589484102866534	-0.589484102866534	-0.589484102866534	-0.589484102866534	-0.589484102866534	0.796820688869276	-0.589484102866534	-0.589484102866534	1.24299496181461	0.994520691764991	0.596366789745546	-0.589484102866534	-0.589484102866534	-0.589484102866534	-0.589484102866534	0.878158756423512	-0.589484102866534	-0.589484102866534	-0.589484102866534	-0.589484102866534	-0.589484102866534	0.78105270534635	0.840823409232263	1.22162351499975	-0.589484102866534	1.56109141649668	-0.589484102866534	-0.589484102866534	-0.589484102866534	-0.589484102866534	-0.589484102866534	-0.589484102866534	0.933671137660395	0.326562822773767	0.793570597017071	1.70179309305794	-0.589484102866534	0.327035350196972	-0.589484102866534	-0.589484102866534	-0.589484102866534	-0.589484102866534	1.06098847781679	-0.589484102866534	1.57436114627837	0.746588357420385	1.24040559723225	-0.589484102866534	-0.589484102866534	1.28900475635075	-0.589484102866534	-0.589484102866534	-0.589484102866534	-0.589484102866534	-0.589484102866534	0.373770220743761	-0.589484102866534	-0.589484102866534	-0.589484102866534	-0.589484102866534	0.308327416125119	1.68711258699734	1.97557675909096	-0.589484102866534	-0.589484102866534	0.405230765109804	1.46941748924622	1.52351150460912	-0.589484102866534	-0.589484102866534	1.30516848496758	1.95111656793459	-0.589484102866534	-0.589484102866534	-0.589484102866534	-0.589484102866534	-0.589484102866534	-0.589484102866534	2.11912456454524	1.40205008130856	-0.589484102866534	-0.589484102866534	-0.589484102866534	-0.589484102866534	-0.589484102866534	-0.589484102866534	1.17522822206111	-0.589484102866534	-0.589484102866534	-0.589484102866534	1.56871403161176	-0.589484102866534	-0.589484102866534	-0.589484102866534	-0.589484102866534	-0.589484102866534	-0.589484102866534	-0.589484102866534	-0.589484102866534	-0.589484102866534	-0.589484102866534	-0.589484102866534	-0.589484102866534	-0.589484102866534	-0.589484102866534	2.00377924494674	-0.589484102866534	1.47082483512254	-0.589484102866534	-0.589484102866534	-0.589484102866534	-0.589484102866534	-0.589484102866534	-0.589484102866534	-0.589484102866534	-0.589484102866534	1.47243606555457	-0.589484102866534	-0.589484102866534	-0.589484102866534	-0.589484102866534	-0.589484102866534	-0.589484102866534	1.35270823534914	-0.589484102866534	1.78783540157407	-0.589484102866534	-0.589484102866534	1.44310925696388	-0.589484102866534	-0.589484102866534	1.17299400079395	1.10019130786326	-0.589484102866534	1.27284294449784	1.31579257715993	-0.589484102866534	-0.589484102866534	-0.589484102866534	-0.589484102866534	2.72758136336169	-0.589484102866534	-0.589484102866534	-0.589484102866534	-0.589484102866534	1.60034434613164	-0.589484102866534	-0.589484102866534	-0.589484102866534	-0.589484102866534	1.40875571125175	1.94266444103244	-0.589484102866534	-0.589484102866534	-0.589484102866534	-0.589484102866534	-0.589484102866534	-0.589484102866534	-0.589484102866534	-0.589484102866534	-0.589484102866534	-0.589484102866534	-0.589484102866534	2.14767027724973	-0.589484102866534	1.35902579487388	-0.589484102866534	1.0131470633739	1.79559843281626	-0.589484102866534	-0.589484102866534	-0.589484102866534	1.38770303756183	1.15862841364601	-0.589484102866534	-0.589484102866534	1.83721008740393	-0.589484102866534	-0.589484102866534	-0.589484102866534	-0.589484102866534	-0.589484102866534	1.28096309259144	-0.589484102866534	-0.589484102866534	1.92962385274562	1.38952867840586	-0.589484102866534	2.78686814592229	-0.589484102866534	1.32216710690391	2.65493891719426	-0.589484102866534	1.44897290396222	1.47405032951864	-0.589484102866534	-0.589484102866534	-0.589484102866534	-0.589484102866534	1.41626979253974	-0.589484102866534	-0.589484102866534	1.00510439588127	-0.589484102866534	-0.589484102866534	-0.589484102866534	-0.589484102866534	-0.589484102866534	1.62734739482974	-0.589484102866534	-0.589484102866534	-0.589484102866534	-0.589484102866534	1.56961515036356	-0.589484102866534	1.35445825692177	-0.589484102866534	-0.589484102866534	-0.589484102866534	0.948774577671699	-0.589484102866534	1.20633318462256	-0.589484102866534	-0.589484102866534	-0.589484102866534	-0.589484102866534	-0.589484102866534	-0.589484102866534	-0.589484102866534	0.950210873081718	1.81131918131515	1.52436737400604	-0.589484102866534	-0.589484102866534	1.40465145516215	-0.589484102866534	-0.589484102866534	-0.589484102866534	1.21806828922639	-0.589484102866534	1.10757130326008	-0.589484102866534	-0.589484102866534	-0.589484102866534	1.02037310279164	1.39502970395981	-0.589484102866534	-0.589484102866534	-0.589484102866534	1.69974219246459	0.965789731864132	0.991463383275571	1.00933780397891	-0.589484102866534	-0.589484102866534	-0.589484102866534	-0.589484102866534	-0.589484102866534	-0.589484102866534	-0.589484102866534	-0.589484102866534	-0.589484102866534	2.03668337647873	-0.589484102866534	-0.589484102866534	-0.589484102866534	-0.589484102866534	-0.589484102866534	-0.589484102866534	-0.589484102866534	-0.589484102866534	-0.589484102866534	-0.589484102866534	0.924014630103182	-0.589484102866534	1.0192392044412	-0.589484102866534	-0.589484102866534	-0.589484102866534	-0.589484102866534	-0.589484102866534	1.11373466785045	-0.589484102866534	-0.589484102866534	1.41891566444422	-0.589484102866534	-0.589484102866534	-0.589484102866534	2.11631376290494	-0.589484102866534	-0.589484102866534	-0.589484102866534	-0.589484102866534	-0.589484102866534	-0.589484102866534	1.11399258239379	-0.589484102866534	-0.589484102866534	-0.589484102866534	-0.589484102866534	-0.589484102866534	-0.589484102866534	-0.589484102866534	-0.589484102866534	-0.589484102866534	-0.589484102866534	-0.589484102866534	-0.589484102866534	-0.589484102866534	0.792922576462191	2.77763494776065	-0.589484102866534	-0.589484102866534	-0.589484102866534	-0.589484102866534	0.826501058603445	2.16392940304758	-0.589484102866534	1.2693654581075	-0.589484102866534	-0.589484102866534	1.03853077502188	-0.589484102866534	1.12464434941422	-0.589484102866534	2.11551211081345	1.8282020898904	-0.589484102866534	-0.589484102866534	-0.589484102866534	-0.589484102866534	0.778832031870245	-0.589484102866534	-0.589484102866534	1.06725759416625	-0.589484102866534	-0.589484102866534	-0.589484102866534	-0.589484102866534	1.3775528049039	1.14077693445268	1.47142869166457	-0.589484102866534	1.63265336148149	1.28787406013238	-0.589484102866534	-0.589484102866534	-0.589484102866534	1.05026391812399	1.15589653304034	1.1808423878674	-0.589484102866534	-0.589484102866534	-0.589484102866534	-0.589484102866534	-0.589484102866534	-0.589484102866534	1.41100288755702	-0.589484102866534	-0.589484102866534	-0.589484102866534	1.43073395904938	-0.589484102866534	-0.589484102866534	-0.589484102866534	-0.589484102866534	-0.589484102866534	-0.589484102866534	-0.589484102866534	-0.589484102866534	-0.589484102866534	-0.589484102866534	0.878897860779784	-0.589484102866534	1.79646496084137	0.872275366429484	1.10374492315274	0.979365196783204	-0.589484102866534	0.911478125442117	-0.589484102866534	-0.589484102866534	1.49490239942949	-0.589484102866534	-0.589484102866534	-0.589484102866534	-0.589484102866534	-0.589484102866534	-0.589484102866534	-0.589484102866534	-0.589484102866534	-0.589484102866534	-0.589484102866534	-0.589484102866534	1.68544457683415	-0.589484102866534	-0.589484102866534	-0.589484102866534	-0.589484102866534	1.60972664083525	1.12385979776394	-0.589484102866534	0.987985471639045	0.909927239574505	-0.589484102866534	-0.589484102866534	-0.589484102866534	-0.589484102866534	-0.589484102866534	-0.589484102866534	0.934774867727994	-0.589484102866534	-0.589484102866534	1.19448577595916	1.2127656140143	1.67145130534922	2.27476594904623	-0.589484102866534	0.686389742976428	-0.589484102866534	-0.589484102866534	-0.589484102866534	-0.589484102866534	-0.589484102866534	0.911090070431099	0.959516129455397	1.57526803832257	1.6052577641152	-0.589484102866534	-0.589484102866534	-0.589484102866534	-0.589484102866534	-0.589484102866534	-0.589484102866534	-0.589484102866534	-0.589484102866534	0.971696554537187	1.24605219156111	-0.589484102866534	1.09917910374399	-0.589484102866534	0.882791693581735	0.79405704842749	-0.589484102866534	0.962645851552392	-0.589484102866534	1.9936802922657	-0.589484102866534	-0.589484102866534	-0.589484102866534	-0.589484102866534	-0.589484102866534	0.913616414573032	-0.589484102866534	1.17943499636515	-0.589484102866534	-0.589484102866534	-0.589484102866534	1.12203236097755	-0.589484102866534	-0.589484102866534	-0.589484102866534	-0.589484102866534	1.18056070343309	-0.589484102866534	-0.589484102866534	-0.589484102866534	-0.589484102866534	0.969792470348397	-0.589484102866534	0.645033869544762	-0.589484102866534	0.882234034941036	-0.589484102866534	0.746137548344013	-0.589484102866534	-0.589484102866534	-0.589484102866534	-0.589484102866534	0.744937005681675	1.56961515036356	-0.589484102866534	1.18479683417758	-0.589484102866534	-0.589484102866534	-0.589484102866534	-0.589484102866534	0.970215151376435	-0.589484102866534	-0.589484102866534	-0.589484102866534	-0.589484102866534	0.86445101908978	0.878158756423512	-0.589484102866534	-0.589484102866534	0.57582840963955	-0.589484102866534	-0.589484102866534	0.655003586986339	-0.589484102866534	1.58967530010179	-0.589484102866534	1.25066033024283	-0.589484102866534	1.06822686462894	1.80868079376177	-0.589484102866534	1.44388874263436	-0.589484102866534	0.899360300586671	1.9115258926986	-0.589484102866534	1.72019367855603	-0.589484102866534	-0.589484102866534	-0.589484102866534	-0.589484102866534	-0.589484102866534	-0.589484102866534	2.03544960620757	-0.589484102866534	-0.589484102866534	-0.589484102866534	0.93920764878676	-0.589484102866534	-0.589484102866534	0.663575861604943	-0.589484102866534	1.28368822074754	2.21476105962867	-0.589484102866534	-0.589484102866534	1.06846938300449	-0.589484102866534	-0.589484102866534	1.22281219105809	-0.589484102866534	-0.589484102866534	0.933570886732181	-0.589484102866534	-0.589484102866534	-0.589484102866534	-0.589484102866534	-0.589484102866534	-0.589484102866534	-0.589484102866534	-0.589484102866534	-0.589484102866534	-0.589484102866534	-0.589484102866534	-0.589484102866534	-0.589484102866534	-0.589484102866534	-0.589484102866534	0.913032574686982	-0.589484102866534	1.65419495591584	0.781688629268258	-0.589484102866534	1.02790220687875	1.61849374924487	-0.589484102866534	-0.589484102866534	0.541756564158577	1.79041596140684	-0.589484102866534	-0.589484102866534	1.11425058599363	1.04507788359007	-0.589484102866534	-0.589484102866534	1.03089005032236	-0.589484102866534	-0.589484102866534	1.39007715136742	-0.589484102866534	-0.589484102866534	-0.589484102866534	0.84414695312965	-0.589484102866534	0.952061938999465	1.57413456833604	1.01112785857079	1.44019254389583	0.589320460930686	-0.589484102866534	-0.589484102866534	-0.589484102866534	-0.589484102866534	0.885027007561013	0.639736297687182	0.292885558221783	-0.589484102866534	-0.589484102866534	-0.589484102866534	-0.589484102866534	1.26183048330069	1.51288352329352	-0.589484102866534	1.35761769995023	-0.589484102866534	1.43651238114728	-0.589484102866534	-0.589484102866534	-0.589484102866534	-0.589484102866534	-0.589484102866534	-0.589484102866534	0.872092349273536	1.73766527792707	-0.589484102866534	2.00306297701555	-0.589484102866534	-0.589484102866534	-0.589484102866534	-0.589484102866534	2.14684343940946	-0.589484102866534	-0.589484102866534	-0.589484102866534	-0.589484102866534	1.14131175757963	-0.589484102866534	-0.589484102866534	-0.589484102866534	-0.589484102866534	-0.589484102866534	1.39062598537556	1.25158518799387	-0.589484102866534	-0.589484102866534	1.08963147828096	-0.589484102866534	-0.589484102866534	-0.589484102866534	0.792598815014555	-0.589484102866534	-0.589484102866534	1.98041295871071	1.17662792131093	1.79415599042918	-0.589484102866534	1.63362145151673	-0.589484102866534	0.962855001933266	1.27220954596201	-0.589484102866534	-0.589484102866534	-0.589484102866534	-0.589484102866534	-0.589484102866534	-0.589484102866534	0.972120390657265	-0.589484102866534	1.54867848199794	0.990592294777936	0.816006015509693	-0.589484102866534	0.961601042900944	-0.589484102866534	-0.589484102866534	1.91971037968278	1.02515519082252	1.10552811984309	-0.589484102866534	0.852974896795817	-0.589484102866534	-0.589484102866534	-0.589484102866534	1.5095098289531	0.987551937765375	1.2112990249433	1.50342825079472	-0.589484102866534	-0.589484102866534	-0.589484102866534	-0.589484102866534	-0.589484102866534	1.59847966012144	1.26747501961159	-0.589484102866534	2.38004253152674	1.16660666903223	-0.589484102866534	2.06168530259834	0.719392560329808	-0.589484102866534	0.857254984311068	1.12438274107517	-0.589484102866534	-0.589484102866534	1.26402082560617	-0.589484102866534	0.714096663870684	-0.589484102866534	-0.589484102866534	-0.589484102866534	0.701964635512635	1.93006680983653	0.934574057174689	1.45428496598846	1.08664186120789	0.404510026225665	1.05691837655337	1.02698536575111	-0.589484102866534	1.8579495276602	0.925598075484371	0.774886007663544	-0.589484102866534	-0.589484102866534	-0.589484102866534	-0.589484102866534	0.849959997117809	-0.589484102866534	1.18197015817356	0.824966924985169	0.722997348259223	0.898407842802312	-0.589484102866534	-0.589484102866534	1.40112297417079	-0.589484102866534	1.57458778222244	-0.589484102866534	0.634985138998185	0.626703375228038	1.27633564420876	-0.589484102866534	1.18692366833576	-0.589484102866534	-0.589484102866534	-0.589484102866534	-0.589484102866534	1.65246250591729	-0.589484102866534	-0.589484102866534	-0.589484102866534	-0.589484102866534	-0.589484102866534	-0.589484102866534	-0.589484102866534	-0.589484102866534	-0.589484102866534	-0.589484102866534	-0.589484102866534	-0.589484102866534	-0.589484102866534	-0.589484102866534	-0.589484102866534	0.954744481964943	-0.589484102866534	-0.589484102866534	1.27094425494603	1.47850527748971	-0.589484102866534	-0.589484102866534	1.00001329502574	1.4821674980104	1.0772539317869	-0.589484102866534	-0.589484102866534	-0.589484102866534	0.879822898551387	-0.589484102866534	1.29208183316802	-0.589484102866534	-0.589484102866534	0.796820688869276	-0.589484102866534	0.752782747308201	-0.589484102866534	-0.589484102866534	1.63459058296686	1.81987110300204	1.16246957419907	1.66817495978402	1.53340505491118	-0.589484102866534	-0.589484102866534	-0.589484102866534	1.12359846268592	-0.589484102866534	-0.589484102866534	1.03273491535838	-0.589484102866534	0.855468218766588	-0.589484102866534	-0.589484102866534	-0.589484102866534	-0.589484102866534	-0.589484102866534	0.950210873081718	1.38551753691468	1.25436625954543	1.75160815927554	2.50390863076302	1.04554781026058	-0.589484102866534	-0.589484102866534	-0.589484102866534	-0.589484102866534	0.949389766923729	0.82140142279671	-0.589484102866534	-0.589484102866534	-0.589484102866534	1.43458185417683	-0.589484102866534	-0.589484102866534	1.25591552689298	0.957645048628675	-0.589484102866534	1.03783280627334	-0.589484102866534	-0.589484102866534	1.18112417549519	1.86000728485397	-0.589484102866534	-0.589484102866534	-0.589484102866534	-0.589484102866534	-0.589484102866534	-0.589484102866534	-0.589484102866534	-0.589484102866534	-0.589484102866534	-0.589484102866534	1.70540196159776	-0.589484102866534	-0.589484102866534	-0.589484102866534	1.03899646288986	1.45606303940911	0.787280572588735	-0.589484102866534	-0.589484102866534	-0.589484102866534	-0.589484102866534	1.27062824546366	-0.589484102866534	-0.589484102866534	-0.589484102866534	0.884653934267581	1.06822686462894	-0.589484102866534	0.895558548028739	-0.589484102866534	1.42766820021918	1.03783280627334	-0.589484102866534	0.991463383275571	1.04062874031068	1.07187310162564	0.928576983631721	0.893854761809083	0.940826694965639	-0.589484102866534	0.870447468039803	1.77815015338671	-0.589484102866534	0.888581646266321	1.4487767961122	0.898979155452229	-0.589484102866534	-0.589484102866534	-0.589484102866534	0.878528205837102	-0.589484102866534	-0.589484102866534	1.02950950144184	1.41513838913539	1.60784228546402	1.11916964353756	2.3429319666035	0.91791334380517	-0.589484102866534	1.07897431483634	-0.589484102866534	1.0648400238758	0.779624227524609	1.37377821703585	-0.589484102866534	-0.589484102866534	-0.589484102866534	1.85517856698593	-0.589484102866534	-0.589484102866534	0.448210630066382	-0.589484102866534	-0.589484102866534	-0.589484102866534	1.47891142113755	0.842045899697448	-0.589484102866534	-0.589484102866534	-0.589484102866534	-0.589484102866534	1.58507618399591	1.35200926760189	-0.589484102866534	-0.589484102866534	0.790982490582677	1.14654618691305	0.834745216077208	-0.589484102866534	-0.589484102866534	0.353902603710747	-0.589484102866534	-0.589484102866534	-0.589484102866534	1.83660688950902	-0.589484102866534	0.70210430228927	2.16141103908499	-0.589484102866534	-0.589484102866534	-0.589484102866534	-0.589484102866534	1.41062794024563	0.826501058603445	-0.589484102866534	-0.589484102866534	-0.589484102866534	0.714809611982073	-0.589484102866534	0.672674874010892	-0.589484102866534	-0.589484102866534	-0.589484102866534	-0.589484102866534	-0.589484102866534	-0.589484102866534	-0.589484102866534	-0.589484102866534	-0.589484102866534	2.1998543083873	-0.589484102866534	-0.589484102866534	-0.589484102866534	-0.589484102866534	-0.589484102866534	-0.589484102866534	-0.589484102866534	-0.589484102866534	-0.589484102866534	-0.589484102866534	-0.589484102866534	2.1276041543784	-0.589484102866534	2.4511877416313	-0.589484102866534	-0.589484102866534	-0.589484102866534	-0.589484102866534	-0.589484102866534	-0.589484102866534	1.205460141364	-0.589484102866534	-0.589484102866534	-0.589484102866534	-0.589484102866534	-0.589484102866534	2.98349882008435	-0.589484102866534	-0.589484102866534	-0.589484102866534	1.4780993257564	1.52265647482888	-0.589484102866534	-0.589484102866534	-0.589484102866534	-0.589484102866534	-0.589484102866534	-0.589484102866534	-0.589484102866534	-0.589484102866534	-0.589484102866534	-0.589484102866534	-0.589484102866534	-0.589484102866534	-0.589484102866534	2.26405728898816	-0.589484102866534	2.0901900150119	-0.589484102866534	-0.589484102866534	-0.589484102866534	1.62686658231052	1.30781146751202	-0.589484102866534	-0.589484102866534	-0.589484102866534	2.26730477665607	2.36361398304168	1.69783445501786	-0.589484102866534	-0.589484102866534	-0.589484102866534	-0.589484102866534	-0.589484102866534	-0.589484102866534	-0.589484102866534	-0.589484102866534	-0.589484102866534	2.04064175911149	1.55176533612017	-0.589484102866534	-0.589484102866534	-0.589484102866534	-0.589484102866534	-0.589484102866534	-0.589484102866534	-0.589484102866534	-0.589484102866534	-0.589484102866534	-0.589484102866534	2.20771917585753	-0.589484102866534	2.88993776315466	2.41101751653938	-0.589484102866534	2.41475321186633	-0.589484102866534	-0.589484102866534	-0.589484102866534	1.47931775685598	-0.589484102866534	2.11311096512151	2.26498410660078	1.37395757029326	-0.589484102866534	-0.589484102866534	-0.589484102866534	-0.589484102866534	-0.589484102866534	2.4981140463113	-0.589484102866534	-0.589484102866534	-0.589484102866534	-0.589484102866534	2.83316712920893	2.03323267167957	2.18859932742459	-0.589484102866534	-0.589484102866534	-0.589484102866534	-0.589484102866534	-0.589484102866534	1.75907519979623	-0.589484102866534	-0.589484102866534	-0.589484102866534	2.21476105962867	1.25653608232697	-0.589484102866534	-0.589484102866534	-0.589484102866534	-0.589484102866534	-0.589484102866534	-0.589484102866534	-0.589484102866534	-0.589484102866534	-0.589484102866534	-0.589484102866534	-0.589484102866534	1.24268988910397	-0.589484102866534	-0.589484102866534	-0.589484102866534	0.906450705963487	-0.589484102866534	-0.589484102866534	-0.589484102866534	-0.589484102866534	-0.589484102866534	-0.589484102866534	-0.589484102866534	-0.589484102866534	0.952061938999465	-0.589484102866534	0.601036428118667	-0.589484102866534	-0.589484102866534	-0.589484102866534	-0.589484102866534	0.879822898551387	0.845551428474525	-0.589484102866534	1.59337179482719	-0.589484102866534	1.32961108234471	-0.589484102866534	-0.589484102866534	-0.589484102866534	-0.589484102866534	1.99486305013249	-0.589484102866534	1.97378792568812	-0.589484102866534	-0.589484102866534	-0.589484102866534	-0.589484102866534	-0.589484102866534	-0.589484102866534	-0.589484102866534	-0.589484102866534	1.53297256195932	-0.589484102866534	-0.589484102866534	1.12020936678904	-0.589484102866534	-0.589484102866534	-0.589484102866534	1.27729085380726	-0.589484102866534	-0.589484102866534	-0.589484102866534	-0.589484102866534	0.759960980014327	-0.589484102866534	-0.589484102866534	-0.589484102866534	-0.589484102866534	-0.589484102866534	-0.589484102866534	-0.589484102866534	-0.589484102866534	1.41967315755671	-0.589484102866534	-0.589484102866534	-0.589484102866534	-0.589484102866534	-0.589484102866534	-0.589484102866534	0.78360027227898	-0.589484102866534	1.38697389986896	-0.589484102866534	-0.589484102866534	2.11111436317592	-0.589484102866534	-0.589484102866534	-0.589484102866534	-0.589484102866534	-0.589484102866534	1.11141743606808	-0.589484102866534	2.20596621581545	1.41400850568712	-0.589484102866534	-0.589484102866534	1.4736464785972	1.32317819652968	-0.589484102866534	2.15430929843559	-0.589484102866534	-0.589484102866534	2.37745867981194	-0.589484102866534	-0.589484102866534	-0.589484102866534	-0.589484102866534	-0.589484102866534	-0.589484102866534	-0.589484102866534	-0.589484102866534	0.984093252149843	1.48175981341227	-0.589484102866534	-0.589484102866534	1.32893154050374	-0.589484102866534	-0.589484102866534	-0.589484102866534	1.53904700892045	-0.589484102866534	1.94908136821204	-0.589484102866534	-0.589484102866534	-0.589484102866534	-0.589484102866534	-0.589484102866534	-0.589484102866534	1.40539619079477	-0.589484102866534	-0.589484102866534	1.44155242929409	-0.589484102866534	-0.589484102866534	-0.589484102866534	-0.589484102866534	-0.589484102866534	-0.589484102866534	0.790659721299044	-0.589484102866534	-0.589484102866534	-0.589484102866534	-0.589484102866534	-0.589484102866534	-0.589484102866534	-0.589484102866534	1.50321930052991	-0.589484102866534	-0.589484102866534	1.21895558077569	1.0228740230371	-0.589484102866534	-0.589484102866534	-0.589484102866534	-0.589484102866534	1.60268069708571	-0.589484102866534	-0.589484102866534	-0.589484102866534	1.63168631091391	-0.589484102866534	-0.589484102866534	-0.589484102866534	-0.589484102866534	-0.589484102866534	-0.589484102866534	1.30319190334985	-0.589484102866534	-0.589484102866534	1.37647259760905	-0.589484102866534	-0.589484102866534	-0.589484102866534	1.30979938587062	1.71171219717737	-0.589484102866534	-0.589484102866534	-0.589484102866534	-0.589484102866534	-0.589484102866534	-0.589484102866534	-0.589484102866534	-0.589484102866534	-0.589484102866534	1.03135082311312	-0.589484102866534	-0.589484102866534	-0.589484102866534	1.31445692333579	-0.589484102866534	1.02082716596419	-0.589484102866534	-0.589484102866534	-0.589484102866534	-0.589484102866534	-0.589484102866534	-0.589484102866534	-0.589484102866534	-0.589484102866534	-0.589484102866534	-0.589484102866534	-0.589484102866534	-0.589484102866534	-0.589484102866534	-0.589484102866534	-0.589484102866534	0.907221723584068	1.00355105780835	1.23661309675033	-0.589484102866534	1.01720270925724	-0.589484102866534	-0.589484102866534	-0.589484102866534	-0.589484102866534	0.917325793565224	-0.589484102866534	2.69526905812004	1.13174242011875	-0.589484102866534	1.61730398057048	-0.589484102866534	-0.589484102866534	-0.589484102866534	1.50113256666509	-0.589484102866534	1.03620683450939	1.06194946048603	-0.589484102866534	-0.589484102866534	-0.589484102866534	-0.589484102866534	-0.589484102866534	-0.589484102866534	-0.589484102866534	-0.589484102866534	-0.589484102866534	-0.589484102866534	-0.589484102866534	-0.589484102866534	-0.589484102866534	1.89056499428109	1.64974676255606	-0.589484102866534	-0.589484102866534	-0.589484102866534	-0.589484102866534	-0.589484102866534	-0.589484102866534	-0.589484102866534	-0.589484102866534	-0.589484102866534	-0.589484102866534	-0.589484102866534	-0.589484102866534	-0.589484102866534	-0.589484102866534	1.46201685721802	-0.589484102866534	-0.589484102866534	-0.589484102866534	-0.589484102866534	-0.589484102866534	0.752630921345358	-0.589484102866534	-0.589484102866534	-0.589484102866534	-0.589484102866534	-0.589484102866534	-0.589484102866534	-0.589484102866534	-0.589484102866534	1.63653197792748	-0.589484102866534	1.36397314159495	-0.589484102866534	0.980436960377792	1.7220594464561	-0.589484102866534	-0.589484102866534	-0.589484102866534	-0.589484102866534	-0.589484102866534	-0.589484102866534	-0.589484102866534	-0.589484102866534	1.67931201366498	-0.589484102866534	-0.589484102866534	-0.589484102866534	-0.589484102866534	-0.589484102866534	1.41288013870579	-0.589484102866534	-0.589484102866534	1.99913276742861	-0.589484102866534	1.12569169523006	0.993864438460539	-0.589484102866534	-0.589484102866534	-0.589484102866534	-0.589484102866534	-0.589484102866534	-0.589484102866534	1.38624539997036	-0.589484102866534	-0.589484102866534	-0.589484102866534	-0.589484102866534	-0.589484102866534	1.27856624384917	-0.589484102866534	-0.589484102866534	-0.589484102866534	-0.589484102866534	-0.589484102866534	2.03323267167957	-0.589484102866534	-0.589484102866534	-0.589484102866534	-0.589484102866534	1.16909971663193	1.24513377906271	2.25713241834323	-0.589484102866534	1.53275639569588	-0.589484102866534	-0.589484102866534	-0.589484102866534	-0.589484102866534	1.69523937342326	-0.589484102866534	-0.589484102866534	1.40688764986694	-0.589484102866534	1.78812178061354	1.03551111058195	-0.589484102866534	-0.589484102866534	-0.589484102866534	1.86041936843754	1.9450236614242	1.3313124173547	2.11351075979612	-0.589484102866534	-0.589484102866534	-0.589484102866534	-0.589484102866534	1.59267753158296	1.31579257715993	1.00688381076196	-0.589484102866534	0.758579961891483	-0.589484102866534	2.08706907840129	-0.589484102866534	-0.589484102866534	1.3225039971912	0.909927239574505	-0.589484102866534	0.847663827578153	0.916934375797914	-0.589484102866534	-0.589484102866534	-0.589484102866534	1.41513838913539	1.60174542269108	-0.589484102866534	0.768935346500415	-0.589484102866534	0.671479978058161	-0.589484102866534	-0.589484102866534	-0.589484102866534	-0.589484102866534	-0.589484102866534	1.14992070833935	-0.589484102866534	-0.589484102866534	-0.589484102866534	-0.589484102866534	1.57322883606989	1.37863441976786	1.12989573749914	-0.589484102866534	-0.589484102866534	1.09968503329744	1.68084129790623	1.23389376664024	0.928776040630074	-0.589484102866534	-0.589484102866534	-0.589484102866534	-0.589484102866534	-0.589484102866534	-0.589484102866534	-0.589484102866534	-0.589484102866534	-0.589484102866534	-0.589484102866534	2.315487199233	0.971908440439242	1.52865936520928	1.48196363155545	2.05110802408736	-0.589484102866534	-0.589484102866534	-0.589484102866534	-0.589484102866534	-0.589484102866534	-0.589484102866534	-0.589484102866534	-0.589484102866534	-0.589484102866534	-0.589484102866534	-0.589484102866534	-0.589484102866534	-0.589484102866534	-0.589484102866534	1.3319939456316	-0.589484102866534	-0.589484102866534	1.32723515930127	-0.589484102866534	-0.589484102866534	-0.589484102866534	-0.589484102866534	0.935578699100389	-0.589484102866534	1.43747929698742	-0.589484102866534	-0.589484102866534	2.10198055217463	0.866625250283452	-0.589484102866534	-0.589484102866534	-0.589484102866534	1.79271575659754	-0.589484102866534	-0.589484102866534	1.30714991173951	1.19305328665615	-0.589484102866534	-0.589484102866534	-0.589484102866534	-0.589484102866534	-0.589484102866534	-0.589484102866534	-0.589484102866534	-0.589484102866534	-0.589484102866534	-0.589484102866534	-0.589484102866534	1.4095041018466	1.32048474536873	-0.589484102866534	2.17661532999067	-0.589484102866534	1.68852636038928	1.88547454008916	-0.589484102866534	-0.589484102866534	-0.589484102866534	-0.589484102866534	1.71356086240087	1.50071582290416	2.28653223982798	-0.589484102866534	-0.589484102866534	-0.589484102866534	-0.589484102866534	-0.589484102866534	-0.589484102866534	-0.589484102866534	1.1769081676597	-0.589484102866534	-0.589484102866534	-0.589484102866534	-0.589484102866534	0.977226574542291	-0.589484102866534	0.914395651404502	-0.589484102866534	-0.589484102866534	1.47728799740999	-0.589484102866534	1.36610254054381	2.2115275430109	2.29397409661077	0.953917975567873	-0.589484102866534	0.845375703527172	-0.589484102866534	0.617574019027288	-0.589484102866534	0.664492506645351	0.894043857678981	-0.589484102866534	0.9639016988029	-0.589484102866534	-0.589484102866534	1.38152563135783	-0.589484102866534	-0.589484102866534	-0.589484102866534	1.32723515930127	1.16799069230057	-0.589484102866534	-0.589484102866534	-0.589484102866534	-0.589484102866534	-0.589484102866534	-0.589484102866534	1.37539379476321	-0.589484102866534	-0.589484102866534	-0.589484102866534	-0.589484102866534	-0.589484102866534	1.38515384390621	-0.589484102866534	-0.589484102866534	-0.589484102866534	-0.589484102866534	-0.589484102866534	-0.589484102866534	-0.589484102866534	1.11916964353756	-0.589484102866534	-0.589484102866534	-0.589484102866534	1.58461757895503	-0.589484102866534	-0.589484102866534	-0.589484102866534	-0.589484102866534	-0.589484102866534	-0.589484102866534	2.21963046386205	-0.589484102866534	-0.589484102866534	-0.589484102866534	-0.589484102866534	-0.589484102866534	-0.589484102866534	-0.589484102866534	-0.589484102866534	-0.589484102866534	-0.589484102866534	-0.589484102866534	-0.589484102866534	-0.589484102866534	-0.589484102866534	-0.589484102866534	-0.589484102866534	-0.589484102866534	-0.589484102866534	-0.589484102866534	-0.589484102866534	-0.589484102866534	-0.589484102866534	-0.589484102866534	-0.589484102866534	2.00020309132431	0.976586259316591	2.49465219867492	-0.589484102866534	-0.589484102866534	-0.589484102866534	2.49043611425612	-0.589484102866534	-0.589484102866534	0.729832972347013	-0.589484102866534	-0.589484102866534	2.40464385106538	1.21688679950054	-0.589484102866534	0.98086612491736	-0.589484102866534	1.14426006229301	-0.589484102866534	-0.589484102866534	0.929772196881513	1.69809436754671	0.94326243836373	-0.589484102866534	1.37037786030682	-0.589484102866534	-0.589484102866534	-0.589484102866534	-0.589484102866534	-0.589484102866534	-0.589484102866534	-0.589484102866534	2.05411868357752	0.965579697254369	-0.589484102866534	-0.589484102866534	-0.589484102866534	-0.589484102866534	-0.589484102866534	-0.589484102866534	1.36220282587746	-0.589484102866534	1.28529557560819	-0.589484102866534	-0.589484102866534	-0.589484102866534	-0.589484102866534	1.64042735110221	-0.589484102866534	-0.589484102866534	1.34748040562532	-0.589484102866534	-0.589484102866534	-0.589484102866534	-0.589484102866534	0.927185207631817	-0.589484102866534	-0.589484102866534	-0.589484102866534	0.708423309910654	-0.589484102866534	-0.589484102866534	1.92234408436758	1.16494914157947	-0.589484102866534	-0.589484102866534	-0.589484102866534	1.60057770618063	-0.589484102866534	0.98129555219739	-0.589484102866534	-0.589484102866534	1.54560243726095	-0.589484102866534	-0.589484102866534	-0.589484102866534	-0.589484102866534	-0.589484102866534	1.54428742516839	0.928179043665037	1.7480341711392	0.912643627576664	-0.589484102866534	1.76129919643131	-0.589484102866534	1.14721989111761	-0.589484102866534	-0.589484102866534	-0.589484102866534	1.89376025103368	-0.589484102866534	-0.589484102866534	0.948979579827927	1.04249872798502	1.08143900654574	-0.589484102866534	-0.589484102866534	-0.589484102866534	0.658495129416265	1.46161864185301	-0.589484102866534	1.0467239629692	-0.589484102866534	-0.589484102866534	-0.589484102866534	-0.589484102866534	-0.589484102866534	-0.589484102866534	-0.589484102866534	1.83871975850715	1.93195163342124	1.03112039980775	1.08813515694493	-0.589484102866534	1.34921932306056	-0.589484102866534	0.964111227388276	0.950827344109551	1.65073336331922	-0.589484102866534	-0.589484102866534	1.1418469591959	-0.589484102866534	-0.589484102866534	-0.589484102866534	-0.589484102866534	-0.589484102866534	1.12046952321693	-0.589484102866534	-0.589484102866534	-0.589484102866534	-0.589484102866534	1.20998145135803	-0.589484102866534	0.951650162225747	-0.589484102866534	1.10578321138479	-0.589484102866534	-0.589484102866534	-0.589484102866534	-0.589484102866534	0.540077011141516	-0.589484102866534	-0.589484102866534	1.57277631727925	-0.589484102866534	-0.589484102866534	-0.589484102866534	0.983662110581881	-0.589484102866534	-0.589484102866534	-0.589484102866534	1.24055767764221	-0.589484102866534	0.907028886582854	-0.589484102866534	0.742542942167219	-0.589484102866534	-0.589484102866534	2.03028443328488	-0.589484102866534	-0.589484102866534	-0.589484102866534	-0.589484102866534	-0.589484102866534	0.954331105371436	-0.589484102866534	1.99557338680229	0.80156311221009	-0.589484102866534	0.647955767434933	-0.589484102866534	-0.589484102866534	-0.589484102866534	1.12752807156397	-0.589484102866534	-0.589484102866534	-0.589484102866534	1.0057711541426	0.717526535684451	-0.589484102866534	0.778515433624528	-0.589484102866534	1.38497205697996	0.443156279749904	-0.589484102866534	0.326293034818659	-0.589484102866534	0.20700992204775	0.636044472307979	0.0783236942338749	-0.589484102866534	-0.589484102866534	-0.589484102866534	-0.589484102866534	-0.589484102866534	-0.589484102866534	1.18168806058481	-0.589484102866534	-0.589484102866534	1.86258572576579	1.18309958363821	0.859405540519111	-0.589484102866534	-0.589484102866534	-0.589484102866534	-0.589484102866534	-0.589484102866534	1.10349052932929	0.867169929289478	2.09842886500631	-0.589484102866534	-0.589484102866534	-0.589484102866534	-0.589484102866534	-0.589484102866534	-0.589484102866534	1.03250404831032	-0.589484102866534	1.51903193228494	-0.589484102866534	-0.589484102866534	1.55044107082925	1.09238262611605	1.18309958363821	-0.589484102866534	-0.589484102866534	-0.589484102866534	-0.589484102866534	-0.589484102866534	0.830609999193564	0.718961427020676	-0.589484102866534	-0.589484102866534	-0.589484102866534	-0.589484102866534	-0.589484102866534	0.677344992241917	1.96101359357734	1.30138427608344	0.336455693159342	0.570589884815187	1.12529876934685	-0.589484102866534	-0.589484102866534	-0.589484102866534	1.0057711541426	-0.589484102866534	0.791628524342374	-0.589484102866534	-0.589484102866534	-0.589484102866534	-0.589484102866534	0.440217398038856	-0.589484102866534	0.827611317567968	-0.589484102866534	0.500421232128406	0.682457798878317	0.584975962907999	1.44291449729825	1.24543979792023	0.457762399925499	0.679761310851173	-0.589484102866534	-0.589484102866534	1.4846176709698	-0.589484102866534	-0.589484102866534	-0.589484102866534	-0.589484102866534	-0.589484102866534	-0.589484102866534	1.99557338680229	-0.589484102866534	-0.589484102866534	-0.589484102866534	-0.589484102866534	-0.589484102866534	-0.589484102866534	1.2072072094391	1.26245568002366	1.80226228402146	1.46480957192237	-0.589484102866534	-0.589484102866534	-0.589484102866534	-0.589484102866534	1.53210821748161	-0.589484102866534	-0.589484102866534	-0.589484102866534	-0.589484102866534	-0.589484102866534	-0.589484102866534	-0.589484102866534	-0.589484102866534	-0.589484102866534	-0.589484102866534	1.07602754787134	1.09943202541862	-0.589484102866534	-0.589484102866534	-0.589484102866534	-0.589484102866534	-0.589484102866534	2.11311096512151	-0.589484102866534	-0.589484102866534	-0.589484102866534	-0.589484102866534	-0.589484102866534	-0.589484102866534	-0.589484102866534	1.12910568709984	-0.589484102866534	-0.589484102866534	-0.589484102866534	-0.589484102866534	-0.589484102866534	-0.589484102866534	-0.589484102866534	0.963482830937262	1.28965158374481	-0.589484102866534	1.97239886223203	1.78212609186279	-0.589484102866534	2.62639083126982	2.88582569534998	-0.589484102866534	-0.589484102866534	-0.589484102866534	-0.589484102866534	-0.589484102866534	-0.589484102866534	-0.589484102866534	-0.589484102866534	-0.589484102866534	-0.589484102866534	-0.589484102866534	-0.589484102866534	-0.589484102866534	-0.589484102866534	-0.589484102866534	-0.589484102866534	1.34643881990217	-0.589484102866534	1.49863511000151	-0.589484102866534	-0.589484102866534	1.35200926760189	-0.589484102866534	-0.589484102866534	2.16477024216519	1.22638908623843	2.52938444049502	-0.589484102866534	-0.589484102866534	-0.589484102866534	-0.589484102866534	-0.589484102866534	-0.589484102866534	-0.589484102866534	-0.589484102866534	1.21071316146634	0.802713159341499	0.881676842963779	-0.589484102866534	-0.589484102866534	1.02606969455432	1.28449149548522	0.702942989485357	1.32520415173424	-0.589484102866534	-0.589484102866534	1.42119019020538	1.36361877472234	1.2856174334713	0.954744481964943	1.32520415173424	-0.589484102866534	1.18734974013513	2.01748790336969	2.38004253152674	-0.589484102866534	-0.589484102866534	-0.589484102866534	-0.589484102866534	-0.589484102866534	-0.589484102866534	1.09188165561885	0.734236682579144	-0.589484102866534	-0.589484102866534	-0.589484102866534	-0.589484102866534	-0.589484102866534	1.19620827176083	-0.589484102866534	-0.589484102866534	-0.589484102866534	-0.589484102866534	1.79559843281626	-0.589484102866534	-0.589484102866534	-0.589484102866534	1.6646597339248	-0.589484102866534	-0.589484102866534	1.28593942050232	-0.589484102866534	-0.589484102866534	-0.589484102866534	-0.589484102866534	2.4003104036069	-0.589484102866534	1.70986723657221	2.81246729996271	-0.589484102866534	-0.589484102866534	-0.589484102866534	-0.589484102866534	-0.589484102866534	-0.589484102866534	0.852264258275937	-0.589484102866534	-0.589484102866534	-0.589484102866534	1.71171219717737	1.71408973473003	-0.589484102866534	-0.589484102866534	-0.589484102866534	-0.589484102866534	-0.589484102866534	-0.589484102866534	-0.589484102866534	-0.589484102866534	-0.589484102866534	-0.589484102866534	-0.589484102866534	1.12359846268592	-0.589484102866534	1.19937616739373	-0.589484102866534	-0.589484102866534	1.41476159260783	-0.589484102866534	-0.589484102866534	-0.589484102866534	1.95043769637483	2.13248171874121	-0.589484102866534	-0.589484102866534	-0.589484102866534	-0.589484102866534	-0.589484102866534	-0.589484102866534	1.23329074594557	-0.589484102866534	1.98637872804938	1.33849697601114	-0.589484102866534	-0.589484102866534	-0.589484102866534	-0.589484102866534	2.74626990607248	-0.589484102866534	1.97866519050329	-0.589484102866534	-0.589484102866534	-0.589484102866534	-0.589484102866534	-0.589484102866534	-0.589484102866534	1.73603862596124	-0.589484102866534	-0.589484102866534	-0.589484102866534	-0.589484102866534	1.28336713605483	-0.589484102866534	-0.589484102866534	-0.589484102866534	-0.589484102866534	-0.589484102866534	-0.589484102866534	-0.589484102866534	1.28144332453923	-0.589484102866534	-0.589484102866534	-0.589484102866534	-0.589484102866534	-0.589484102866534	1.50824806683591	-0.589484102866534	-0.589484102866534	-0.589484102866534	-0.589484102866534	-0.589484102866534	-0.589484102866534	-0.589484102866534	-0.589484102866534	-0.589484102866534	-0.589484102866534	-0.589484102866534	-0.589484102866534	-0.589484102866534	-0.589484102866534	-0.589484102866534	1.29925319554097	-0.589484102866534	1.19879922208542	-0.589484102866534	-0.589484102866534	1.94008707059218	-0.589484102866534	-0.589484102866534	0.722563637678568	1.08106877615608	-0.589484102866534	-0.589484102866534	-0.589484102866534	-0.589484102866534	-0.589484102866534	-0.589484102866534	-0.589484102866534	-0.589484102866534	-0.589484102866534	-0.589484102866534	-0.589484102866534	-0.589484102866534	1.55508474978417	-0.589484102866534	-0.589484102866534	-0.589484102866534	-0.589484102866534	0.858329382487408	-0.589484102866534	0.626212739669541	1.55176533612017	-0.589484102866534	-0.589484102866534	-0.589484102866534	0.995725408751119	0.978188146657683	-0.589484102866534	-0.589484102866534	0.363032428388587	0.428046960561181	-0.589484102866534	-0.589484102866534	-0.589484102866534	1.13624615643946	-0.589484102866534	-0.589484102866534	-0.589484102866534	-0.589484102866534	-0.589484102866534	-0.589484102866534	-0.589484102866534	1.3433219717747	-0.589484102866534	-0.589484102866534	-0.589484102866534	-0.589484102866534	-0.589484102866534	-0.589484102866534	-0.589484102866534	-0.589484102866534	1.31947699685216	-0.589484102866534	-0.589484102866534	1.18621407140555	1.11167455140205	-0.589484102866534	-0.589484102866534	-0.589484102866534	-0.589484102866534	-0.589484102866534	-0.589484102866534	-0.589484102866534	0.859944280948525	-0.589484102866534	-0.589484102866534	-0.589484102866534	-0.589484102866534	-0.589484102866534	-0.589484102866534	-0.589484102866534	-0.589484102866534	-0.589484102866534	-0.589484102866534	-0.589484102866534	1.13015927208429	1.68621404957179	1.3147906307075	-0.589484102866534	-0.589484102866534	-0.589484102866534	-0.589484102866534	-0.589484102866534	-0.589484102866534	-0.589484102866534	0.695022683708909	-0.589484102866534	-0.589484102866534	0.848192997086202	0.813158057649916	0.849783082005493	-0.589484102866534	0.909733628725604	-0.589484102866534	-0.589484102866534	0.979151040558237	-0.589484102866534	-0.589484102866534	-0.589484102866534	-0.589484102866534	0.979365196783204	-0.589484102866534	-0.589484102866534	0.848899223894952	-0.589484102866534	-0.589484102866534	-0.589484102866534	-0.589484102866534	1.23329074594557	-0.589484102866534	-0.589484102866534	-0.589484102866534	-0.589484102866534	-0.589484102866534	-0.589484102866534	-0.589484102866534	-0.589484102866534	-0.589484102866534	-0.589484102866534	-0.589484102866534	-0.589484102866534	2.08059811240395	-0.589484102866534	-0.589484102866534	-0.589484102866534	-0.589484102866534	-0.589484102866534	-0.589484102866534	-0.589484102866534	-0.589484102866534	-0.589484102866534	2.35045153870089	-0.589484102866534	-0.589484102866534	-0.589484102866534	-0.589484102866534	0.996054324734168	1.05691837655337	1.72419637980353	0.924212359635328	0.894422209553483	1.25189371416675	1.05715716574696	1.1542620986031	0.88130564058849	-0.589484102866534	-0.589484102866534	-0.589484102866534	0.613243864470329	-0.589484102866534	-0.589484102866534	1.1469503375878	-0.589484102866534	0.89027204797096	-0.589484102866534	-0.589484102866534	-0.589484102866534	-0.589484102866534	-0.589484102866534	0.917717437211085	0.97679963265365	-0.589484102866534	0.944076273355169	-0.589484102866534	1.17985694340342	0.603621533105761	0.663706722547471	-0.589484102866534	0.595321511175913	-0.589484102866534	-0.589484102866534	-0.589484102866534	-0.589484102866534	-0.589484102866534	-0.589484102866534	0.611091235897506	-0.589484102866534	1.38388216858268	0.462698312487272	0.827013248462397	1.25312902224483	0.747189951026307	0.515204099379635	0.75430306477518	-0.589484102866534	1.28706739357528	-0.589484102866534	0.726187416594912	0.931369074000474	1.1441257990036	-0.589484102866534	-0.589484102866534	0.443850348813929	-0.589484102866534	-0.589484102866534	-0.589484102866534	-0.589484102866534	-0.589484102866534	-0.589484102866534	0.806175823146311	-0.589484102866534	0.762269536314692	1.43844731727221	0.411685845065884	-0.589484102866534	1.33267604327349	1.3653921310633	-0.589484102866534	-0.589484102866534	0.605154747721385	0.568375918205929	0.968315100952792	0.651661161210172	-0.589484102866534	1.43022222638054	-0.589484102866534	-0.589484102866534	-0.589484102866534	-0.589484102866534	-0.589484102866534	-0.589484102866534	1.425249007533	1.61889068978806	-0.589484102866534	1.47233527488131	1.36883144517049	-0.589484102866534	0.829408855971746	0.394533406688572	1.21081077478127	0.774178357801331	0.599982334222423	0.543652417579531	0.975520367399332	0.954744481964943	-0.589484102866534	-0.589484102866534	-0.589484102866534	-0.589484102866534	-0.589484102866534	0.721264367984054	-0.589484102866534	1.45054339600618	-0.589484102866534	1.42232975945569	1.15862841364601	-0.589484102866534	-0.589484102866534	-0.589484102866534	-0.589484102866534	-0.589484102866534	-0.589484102866534	-0.589484102866534	-0.589484102866534	-0.589484102866534	1.33267604327349	-0.589484102866534	-0.589484102866534	-0.589484102866534	-0.589484102866534	-0.589484102866534	-0.589484102866534	2.39918589620557	0.996712616232228	-0.589484102866534	-0.589484102866534	-0.589484102866534	-0.589484102866534	-0.589484102866534	0.863547200953911	-0.589484102866534	-0.589484102866534	1.56332653680302	1.13174242011875	1.16164483826588	1.12385979776394	-0.589484102866534	-0.589484102866534	1.47769356578173	-0.589484102866534	1.1194294390858	-0.589484102866534	-0.589484102866534	-0.589484102866534	1.22132662795606	1.9386333075572	-0.589484102866534	-0.589484102866534	-0.589484102866534	-0.589484102866534	1.06267102905401	0.886334409874707	0.860123959224191	0.843270690407365	-0.589484102866534	-0.589484102866534	-0.589484102866534	-0.589484102866534	-0.589484102866534	0.850491029814412	-0.589484102866534	-0.589484102866534	-0.589484102866534	-0.589484102866534	-0.589484102866534	-0.589484102866534	0.696266277399252	-0.589484102866534	-0.589484102866534	-0.589484102866534	-0.589484102866534	-0.589484102866534	1.35096192852697	-0.589484102866534	0.962018777835274	-0.589484102866534	-0.589484102866534	1.21984388096696	1.68801200811746	-0.589484102866534	-0.589484102866534	-0.589484102866534	-0.589484102866534	-0.589484102866534	-0.589484102866534	-0.589484102866534	-0.589484102866534	-0.589484102866534	1.42728576133918	1.23752163260448	-0.589484102866534	-0.589484102866534	-0.589484102866534	-0.589484102866534	-0.589484102866534	-0.589484102866534	-0.589484102866534	-0.589484102866534	-0.589484102866534	-0.589484102866534	-0.589484102866534	-0.589484102866534	-0.589484102866534	-0.589484102866534	-0.589484102866534	1.06194946048603	-0.589484102866534	1.17999764389171	-0.589484102866534	-0.589484102866534	-0.589484102866534	-0.589484102866534	-0.589484102866534	1.17132259712604	1.57142014781733	-0.589484102866534	-0.589484102866534	2.06549021023922	-0.589484102866534	-0.589484102866534	-0.589484102866534	-0.589484102866534	1.08689053415126	-0.589484102866534	-0.589484102866534	-0.589484102866534	1.80488276126286	-0.589484102866534	1.01067992271739	-0.589484102866534	-0.589484102866534	-0.589484102866534	-0.589484102866534	-0.589484102866534	0.895369024508548	1.90039754080032	0.74960222714664	0.91713005646008	0.590929731908909	-0.589484102866534	-0.589484102866534	-0.589484102866534	-0.589484102866534	0.946115079680555	-0.589484102866534	0.915566189330717	-0.589484102866534	-0.589484102866534	1.54889861232671	-0.589484102866534	1.58553502595604	1.61754180806086	0.820724513561471	-0.589484102866534	0.845024395618259	-0.589484102866534	1.11064662114128	1.64581108247208	1.06944026087212	0.989722281461557	0.792113483493821	-0.589484102866534	-0.589484102866534	-0.589484102866534	-0.589484102866534	0.942855881548342	-0.589484102866534	-0.589484102866534	1.29451944791304	0.709695150067117	-0.589484102866534	-0.589484102866534	-0.589484102866534	-0.589484102866534	0.962645851552392	0.889896033601866	0.713099953191638	1.87962209770414	-0.589484102866534	-0.589484102866534	-0.589484102866534	0.602209989222178	0.88130564058849	-0.589484102866534	1.48789545363158	1.74092716836295	-0.589484102866534	1.53752443974766	0.918305326669202	-0.589484102866534	0.964320819117037	-0.589484102866534	0.800906875291293	-0.589484102866534	-0.589484102866534	0.753390425014742	-0.589484102866534	-0.589484102866534	0.50266070008723	1.62830979174713	-0.589484102866534	-0.589484102866534	-0.589484102866534	-0.589484102866534	0.55895753246672	0.351470209256102	-0.589484102866534	-0.589484102866534	-0.589484102866534	0.680838424789575	-0.589484102866534	0.901843024308972	-0.589484102866534	0.884094715466082	0.90165171991218	1.2072072094391	-0.589484102866534	0.910120905892571	-0.589484102866534	1.11000488313688	-0.589484102866534	-0.589484102866534	0.765206087431305	0.619509272924608	0.772530283549333	-0.589484102866534	1.05660011276958	0.968209694271517	0.209085781581898	-0.589484102866534	-0.589484102866534	-0.589484102866534	-0.589484102866534	-0.589484102866534	-0.589484102866534	1.22564255164087	0.877420473438429	-0.589484102866534	-0.589484102866534	2.04455373201648	0.811655428446073	1.73009855593937	-0.589484102866534	-0.589484102866534	-0.589484102866534	1.51818128726701	-0.589484102866534	-0.589484102866534	0.801891484911276	1.36628023835117	-0.589484102866534	-0.589484102866534	-0.589484102866534	-0.589484102866534	-0.589484102866534	-0.589484102866534	0.509635725680328	0.376324790972221	-0.589484102866534	-0.589484102866534	-0.589484102866534	0.703642795870657	-0.589484102866534	0.427542917448368	-0.589484102866534	-0.589484102866534	-0.589484102866534	-0.589484102866534	-0.589484102866534	-0.589484102866534	1.30040000097716	1.42499475849846	-0.589484102866534	-0.589484102866534	-0.589484102866534	-0.589484102866534	-0.589484102866534	-0.589484102866534	1.38904144965773	-0.589484102866534	-0.589484102866534	-0.589484102866534	0.376550874736051	-0.589484102866534	1.09013092617727	-0.589484102866534	-0.589484102866534	0.507464382236816	-0.589484102866534	0.837343191683778	-0.589484102866534	0.29797118375254	0.642505111735573	-0.589484102866534	-0.589484102866534	-0.589484102866534	-0.589484102866534	-0.589484102866534	-0.589484102866534	-0.589484102866534	0.879452728969095	-0.589484102866534	-0.589484102866534	-0.589484102866534	0.688570346451079	1.47526302415878	0.733794876186135	-0.589484102866534	1.34228564930181	0.637355780149515	-0.589484102866534	1.50301040066938	-0.589484102866534	-0.589484102866534	-0.589484102866534	-0.589484102866534	1.86212109303761	-0.589484102866534	-0.589484102866534	-0.589484102866534	-0.589484102866534	-0.589484102866534	-0.589484102866534	-0.589484102866534	-0.589484102866534	-0.589484102866534	-0.589484102866534	0.254960203756098	-0.589484102866534	-0.589484102866534	0.248123605728853	-0.589484102866534	-0.589484102866534	-0.589484102866534	-0.589484102866534	0.584634431632653	-0.589484102866534	0.0323205402108423	0.606159515648032	1.03365912488954	1.98849296370267	-0.589484102866534	-0.589484102866534	-0.589484102866534	-0.589484102866534	0.918109306948966	-0.589484102866534	-0.589484102866534	0.586001830584446	0.796657787614466	-0.589484102866534	1.84164526782836	-0.589484102866534	-0.589484102866534	1.63241150146544	-0.589484102866534	0.730564715273215	1.58202328197413	-0.589484102866534	0.674538460574968	-0.589484102866534	-0.589484102866534	0.503930800805591	-0.589484102866534	1.0820564711999	-0.589484102866534	-0.589484102866534	-0.589484102866534	-0.589484102866534	-0.589484102866534	0.990374690736058	0.452786620018618	0.374445054378052	0.857791963710321	0.813492454959807	-0.589484102866534	0.464686441687822	0.935980968679037	-0.589484102866534	-0.589484102866534	0.831383342635294	-0.589484102866534	0.582589687816661	-0.589484102866534	0.616850008696945	0.429056623512436	0.440303584526446	-0.589484102866534	0.811405333068393	-0.589484102866534	0.232195061115235	-0.589484102866534	-0.589484102866534	1.5672142058234	-0.589484102866534	-0.589484102866534	0.859944280948525	0.486428897556423	0.731004183908522	1.01788089624596	-0.589484102866534	0.193612643504987	0.74960222714664	-0.589484102866534	0.157611209976025	-0.589484102866534	-0.589484102866534	-0.589484102866534	0.501978092411485	0.126269649674534	-0.589484102866534	0.495923162597598	0.0281838867768788	0.309850617769039	1.13262338712865	-0.589484102866534	-0.589484102866534	-0.589484102866534	0.104095991404297	0.0335695176618393	0.0460285458480003	0.754546663363369	0.6240406548002	2.37077006469606	3.22006552363204	1.66365787527926	-0.589484102866534	1.45015050120376	2.25529356887425	1.63653197792748	-0.589484102866534	-0.589484102866534	1.49324857999517	-0.589484102866534	1.40539619079477	-0.589484102866534	1.46680996665173	2.83525825441738	2.26081992948746	-0.589484102866534	-0.589484102866534	-0.589484102866534	1.48625500300411	-0.589484102866534	-0.589484102866534	-0.589484102866534	1.63023767981798	-0.589484102866534	-0.589484102866534	-0.589484102866534	-0.589484102866534	-0.589484102866534	-0.589484102866534	-0.589484102866534	-0.589484102866534	-0.589484102866534	-0.589484102866534	-0.589484102866534	-0.589484102866534	-0.589484102866534	-0.589484102866534	-0.589484102866534	-0.589484102866534	-0.589484102866534	-0.589484102866534	-0.589484102866534	-0.589484102866534	-0.589484102866534	-0.589484102866534	-0.589484102866534	-0.589484102866534	-0.589484102866534	-0.589484102866534	-0.589484102866534	-0.589484102866534	-0.589484102866534	2.5772222567078	-0.589484102866534	-0.589484102866534	-0.589484102866534	-0.589484102866534	-0.589484102866534	-0.589484102866534	-0.589484102866534	-0.589484102866534	-0.589484102866534	-0.589484102866534	-0.589484102866534	-0.589484102866534	-0.589484102866534	1.67069417820954	-0.589484102866534	-0.589484102866534	-0.589484102866534	-0.589484102866534	-0.589484102866534	-0.589484102866534	-0.589484102866534	1.80400845940307	-0.589484102866534	-0.589484102866534	-0.589484102866534	-0.589484102866534	-0.589484102866534	-0.589484102866534	1.41702490762436	1.81161279095227	-0.589484102866534	-0.589484102866534	-0.589484102866534	-0.589484102866534	-0.589484102866534	-0.589484102866534	-0.589484102866534	-0.589484102866534	-0.589484102866534	1.46401072209627	-0.589484102866534	-0.589484102866534	-0.589484102866534	-0.589484102866534	-0.589484102866534	-0.589484102866534	-0.589484102866534	-0.589484102866534	-0.589484102866534	1.40800798747336	1.3319939456316	-0.589484102866534	-0.589484102866534	-0.589484102866534	1.49573049832239	-0.589484102866534	1.88230663277409	-0.589484102866534	-0.589484102866534	-0.589484102866534	-0.589484102866534	-0.589484102866534	-0.589484102866534	-0.589484102866534	-0.589484102866534	-0.589484102866534	-0.589484102866534	-0.589484102866534	-0.589484102866534	-0.589484102866534	-0.589484102866534	-0.589484102866534	1.82105676824798	1.9053516528779	-0.589484102866534	-0.589484102866534	-0.589484102866534	-0.589484102866534	-0.589484102866534	-0.589484102866534	2.44457006147971	-0.589484102866534	1.59708369992579	1.35305794205376	-0.589484102866534	-0.589484102866534	-0.589484102866534	-0.589484102866534	-0.589484102866534	-0.589484102866534	2.17152202485571	-0.589484102866534	-0.589484102866534	-0.589484102866534	1.70409276223258	-0.589484102866534	-0.589484102866534	-0.589484102866534	-0.589484102866534	2.13656436614417	-0.589484102866534	-0.589484102866534	-0.589484102866534	-0.589484102866534	-0.589484102866534	-0.589484102866534	-0.589484102866534	-0.589484102866534	-0.589484102866534	-0.589484102866534	-0.589484102866534	-0.589484102866534	-0.589484102866534	-0.589484102866534	1.85241562439816	-0.589484102866534	-0.589484102866534	-0.589484102866534	-0.589484102866534	1.60361695224416	2.24160528551988	1.49036199933855	2.29413301236052	1.56064507137605	-0.589484102866534	-0.589484102866534	-0.589484102866534	-0.589484102866534	-0.589484102866534	2.75500246061679	2.28416832017711	-0.589484102866534	-0.589484102866534	-0.589484102866534	-0.589484102866534	-0.589484102866534	-0.589484102866534	-0.589484102866534	-0.589484102866534	-0.589484102866534	1.23812790617833	-0.589484102866534	-0.589484102866534	-0.589484102866534	-0.589484102866534	-0.589484102866534	1.1853634163615	-0.589484102866534	-0.589484102866534	-0.589484102866534	-0.589484102866534	1.5869129754773	2.81812179621779	1.62207255136051	-0.589484102866534	1.44936525532515	1.3124575575877	-0.589484102866534	-0.589484102866534	-0.589484102866534	2.66163358297722	-0.589484102866534	1.23268818754876	-0.589484102866534	-0.589484102866534	1.9966398525176	2.67265648496719	1.79665763102107	-0.589484102866534	-0.589484102866534	-0.589484102866534	1.33815341889883	0.939814343948785	-0.589484102866534	-0.589484102866534	-0.589484102866534	-0.589484102866534	-0.589484102866534	-0.589484102866534	-0.589484102866534	-0.589484102866534	-0.589484102866534	-0.589484102866534	-0.589484102866534	-0.589484102866534	-0.589484102866534	-0.589484102866534	-0.589484102866534	-0.589484102866534	-0.589484102866534	-0.589484102866534	-0.589484102866534	-0.589484102866534	-0.589484102866534	-0.589484102866534	-0.589484102866534	-0.589484102866534	-0.589484102866534	-0.589484102866534	-0.589484102866534	-0.589484102866534	-0.589484102866534	-0.589484102866534	-0.589484102866534	-0.589484102866534	-0.589484102866534	-0.589484102866534	-0.589484102866534	-0.589484102866534	-0.589484102866534	-0.589484102866534	-0.589484102866534	-0.589484102866534	-0.589484102866534	-0.589484102866534	-0.589484102866534	-0.589484102866534	-0.589484102866534	-0.589484102866534	-0.589484102866534	-0.589484102866534	-0.589484102866534	-0.589484102866534	2.83055868321995	-0.589484102866534	-0.589484102866534	-0.589484102866534	2.58721500964616	-0.589484102866534	1.96273014872382	-0.589484102866534	-0.589484102866534	-0.589484102866534	-0.589484102866534	-0.589484102866534	-0.589484102866534	-0.589484102866534	-0.589484102866534	-0.589484102866534	2.46735146562915	-0.589484102866534	-0.589484102866534	-0.589484102866534	-0.589484102866534	1.60361695224416	-0.589484102866534	-0.589484102866534	-0.589484102866534	2.01060981872575	-0.589484102866534	-0.589484102866534	-0.589484102866534	-0.589484102866534	-0.589484102866534	-0.589484102866534	-0.589484102866534	-0.589484102866534	-0.589484102866534	2.17067560493956	-0.589484102866534	-0.589484102866534	-0.589484102866534	-0.589484102866534	-0.589484102866534	-0.589484102866534	-0.589484102866534	-0.589484102866534	-0.589484102866534	-0.589484102866534	-0.589484102866534	2.38004253152674	-0.589484102866534	-0.589484102866534	1.66215715566128	-0.589484102866534	-0.589484102866534	2.57349848107098	-0.589484102866534	1.40465145516215	-0.589484102866534	-0.589484102866534	2.08318149514985	-0.589484102866534	-0.589484102866534	1.68033125175205	-0.589484102866534	-0.589484102866534	-0.589484102866534	-0.589484102866534	-0.589484102866534	-0.589484102866534	1.68441961973928	-0.589484102866534	-0.589484102866534	-0.589484102866534	-0.589484102866534	-0.589484102866534	-0.589484102866534	-0.589484102866534	-0.589484102866534	-0.589484102866534	-0.589484102866534	-0.589484102866534	1.36610254054381	-0.589484102866534	-0.589484102866534	-0.589484102866534	1.86537827082533	-0.589484102866534	-0.589484102866534	-0.589484102866534	1.93095333029018	-0.589484102866534	-0.589484102866534	-0.589484102866534	2.4684752448616	-0.589484102866534	-0.589484102866534	-0.589484102866534	1.7654835339171	-0.589484102866534	-0.589484102866534	-0.589484102866534	1.74283524756962	-0.589484102866534	-0.589484102866534	1.69007115435021	-0.589484102866534	-0.589484102866534	-0.589484102866534	-0.589484102866534	-0.589484102866534	-0.589484102866534	-0.589484102866534	2.08240578176327	2.14725677424243	-0.589484102866534	-0.589484102866534	2.49235046900943	1.18366491832816	-0.589484102866534	-0.589484102866534	-0.589484102866534	1.38588138889654	-0.589484102866534	-0.589484102866534	-0.589484102866534	1.37288203241777	-0.589484102866534	-0.589484102866534	-0.589484102866534	-0.589484102866534	-0.589484102866534	-0.589484102866534	1.23058286515469	1.25035228431882	-0.589484102866534	-0.589484102866534	-0.589484102866534	-0.589484102866534	-0.589484102866534	-0.589484102866534	1.88357254326061	-0.589484102866534	-0.589484102866534	1.76129919643131	-0.589484102866534	-0.589484102866534	-0.589484102866534	-0.589484102866534	-0.589484102866534	1.40688764986694	-0.589484102866534	-0.589484102866534	-0.589484102866534	-0.589484102866534	-0.589484102866534	-0.589484102866534	-0.589484102866534	-0.589484102866534	-0.589484102866534	-0.589484102866534	1.66867824584885	-0.589484102866534	-0.589484102866534	-0.589484102866534	-0.589484102866534	-0.589484102866534	-0.589484102866534	-0.589484102866534	2.5155920627367	-0.589484102866534	-0.589484102866534	1.56287905945245	-0.589484102866534	-0.589484102866534	-0.589484102866534	-0.589484102866534	-0.589484102866534	-0.589484102866534	-0.589484102866534	-0.589484102866534	1.702001916108	-0.589484102866534	-0.589484102866534	-0.589484102866534	-0.589484102866534	-0.589484102866534	-0.589484102866534	-0.589484102866534	-0.589484102866534	-0.589484102866534	-0.589484102866534	-0.589484102866534	-0.589484102866534	-0.589484102866534	-0.589484102866534	-0.589484102866534	-0.589484102866534	-0.589484102866534	-0.589484102866534	-0.589484102866534	1.52222927435095	-0.589484102866534	1.52180228324474	2.40517353203738	-0.589484102866534	-0.589484102866534	-0.589484102866534	-0.589484102866534	-0.589484102866534	1.23298940899723	-0.589484102866534	-0.589484102866534	-0.589484102866534	-0.589484102866534	-0.589484102866534	-0.589484102866534	1.78440564919866	2.5214815427031	-0.589484102866534	-0.589484102866534	-0.589484102866534	-0.589484102866534	-0.589484102866534	-0.589484102866534	-0.589484102866534	-0.589484102866534	-0.589484102866534	-0.589484102866534	-0.589484102866534	-0.589484102866534	-0.589484102866534	2.13738287184571	2.00056012413979	-0.589484102866534	2.31386637320284	2.32166931543781	2.27663963917724	-0.589484102866534	-0.589484102866534	-0.589484102866534	-0.589484102866534	-0.589484102866534	-0.589484102866534	-0.589484102866534	-0.589484102866534	-0.589484102866534	-0.589484102866534	-0.589484102866534	-0.589484102866534	-0.589484102866534	-0.589484102866534	-0.589484102866534	-0.589484102866534	2.51090349729227	-0.589484102866534	1.95247572893898	-0.589484102866534	-0.589484102866534	-0.589484102866534	-0.589484102866534	-0.589484102866534	-0.589484102866534	-0.589484102866534	1.35375780166247	-0.589484102866534	-0.589484102866534	-0.589484102866534	-0.589484102866534	-0.589484102866534	1.69627652482024	1.59847966012144	-0.589484102866534	-0.589484102866534	-0.589484102866534	-0.589484102866534	1.4095041018466	-0.589484102866534	1.66065891171108	1.13651192159339	1.68339581092774	-0.589484102866534	-0.589484102866534	-0.589484102866534	-0.589484102866534	1.74968199760042	2.07930891128248	-0.589484102866534	-0.589484102866534	-0.589484102866534	1.1976466185181	2.54054637311854	-0.589484102866534	-0.589484102866534	-0.589484102866534	-0.589484102866534	-0.589484102866534	-0.589484102866534	-0.589484102866534	-0.589484102866534	-0.589484102866534	-0.589484102866534	-0.589484102866534	-0.589484102866534	-0.589484102866534	-0.589484102866534	-0.589484102866534	-0.589484102866534	-0.589484102866534	-0.589484102866534	-0.589484102866534	-0.589484102866534	-0.589484102866534	-0.589484102866534	-0.589484102866534	-0.589484102866534	-0.589484102866534	-0.589484102866534	-0.589484102866534	-0.589484102866534	-0.589484102866534	-0.589484102866534	1.17550795778655	-0.589484102866534	-0.589484102866534	-0.589484102866534	-0.589484102866534	-0.589484102866534	-0.589484102866534	-0.589484102866534	-0.589484102866534	2.14891179655539	-0.589484102866534	-0.589484102866534	-0.589484102866534	-0.589484102866534	-0.589484102866534	-0.589484102866534	-0.589484102866534	1.62350807658526	-0.589484102866534	1.73117573763923	1.66115805172701	-0.589484102866534	0.829237446161902	-0.589484102866534	-0.589484102866534	-0.589484102866534	1.51035202418717	-0.589484102866534	-0.589484102866534	-0.589484102866534	-0.589484102866534	-0.589484102866534	-0.589484102866534	1.71118468812283	-0.589484102866534	0.519218267166819	-0.589484102866534	0.550982879612719	-0.589484102866534	-0.589484102866534	-0.589484102866534	-0.589484102866534	-0.589484102866534	-0.589484102866534	-0.589484102866534	-0.589484102866534	-0.589484102866534	3.07762183217062	2.17576468030507	1.9115258926986	-0.589484102866534	-0.589484102866534	-0.589484102866534	-0.589484102866534	-0.589484102866534	-0.589484102866534	-0.589484102866534	-0.589484102866534	-0.589484102866534	-0.589484102866534	1.55220720151303	1.88420612423517	-0.589484102866534	-0.589484102866534	-0.589484102866534	-0.589484102866534	-0.589484102866534	-0.589484102866534	-0.589484102866534	-0.589484102866534	-0.589484102866534	-0.589484102866534	-0.589484102866534	-0.589484102866534	-0.589484102866534	-0.589484102866534	-0.589484102866534	-0.589484102866534	-0.589484102866534	-0.589484102866534	-0.589484102866534	-0.589484102866534	-0.589484102866534	-0.589484102866534	-0.589484102866534	-0.589484102866534	-0.589484102866534	-0.589484102866534	-0.589484102866534	-0.589484102866534	-0.589484102866534	-0.589484102866534	1.47728799740999	-0.589484102866534	-0.589484102866534	-0.589484102866534	-0.589484102866534	-0.589484102866534	-0.589484102866534	1.63823413440052	-0.589484102866534	-0.589484102866534	2.11471109442445	-0.589484102866534	-0.589484102866534	2.35347446964495	-0.589484102866534	-0.589484102866534	-0.589484102866534	-0.589484102866534	-0.589484102866534	-0.589484102866534	-0.589484102866534	-0.589484102866534	-0.589484102866534	1.99061175088248	3.14048719572202	1.80342604151544	-0.589484102866534	-0.589484102866534	-0.589484102866534	1.80634173438086	1.99984618765632	-0.589484102866534	-0.589484102866534	-0.589484102866534	2.24797063325045	-0.589484102866534	-0.589484102866534	-0.589484102866534	-0.589484102866534	1.20895821117223	1.2989258361031	-0.589484102866534	1.47972428480125	-0.589484102866534	-0.589484102866534	-0.589484102866534	-0.589484102866534	1.66315735989172	2.02734492284448	-0.589484102866534	1.5095098289531	1.16882230982925	0.796494928217807	2.11551211081345	-0.589484102866534	-0.589484102866534	-0.589484102866534	-0.589484102866534	-0.589484102866534	-0.589484102866534	1.70566402542555	2.47354687190593	-0.589484102866534	-0.589484102866534	1.00599354608546	-0.589484102866534	-0.589484102866534	-0.589484102866534	1.36468233171098	-0.589484102866534	-0.589484102866534	-0.589484102866534	-0.589484102866534	-0.589484102866534	-0.589484102866534	-0.589484102866534	-0.589484102866534	-0.589484102866534	2.54054637311854	-0.589484102866534	-0.589484102866534	-0.589484102866534	-0.589484102866534	-0.589484102866534	-0.589484102866534	-0.589484102866534	-0.589484102866534	-0.589484102866534	1.57187197335762	-0.589484102866534	-0.589484102866534	-0.589484102866534	2.64255019280219	-0.589484102866534	-0.589484102866534	2.35045153870089	-0.589484102866534	-0.589484102866534	1.44662258884744	-0.589484102866534	-0.589484102866534	-0.589484102866534	-0.589484102866534	2.41226129086074	-0.589484102866534	-0.589484102866534	-0.589484102866534	-0.589484102866534	-0.589484102866534	-0.589484102866534	-0.589484102866534	-0.589484102866534	-0.589484102866534	1.46801245190091	-0.589484102866534	-0.589484102866534	-0.589484102866534	1.66817495978402	-0.589484102866534	-0.589484102866534	-0.589484102866534	-0.589484102866534	-0.589484102866534	-0.589484102866534	1.66516107771424	-0.589484102866534	1.42575773549207	-0.589484102866534	0.983446638990624	1.12099010717653	1.17606773529949	-0.589484102866534	1.13332890321095	-0.589484102866534	1.1501913195124	0.731004183908522	-0.589484102866534	-0.589484102866534	1.00288638110913	-0.589484102866534	-0.589484102866534	-0.589484102866534	-0.589484102866534	-0.589484102866534	-0.589484102866534	1.16826779772451	-0.589484102866534	1.59337179482719	-0.589484102866534	-0.589484102866534	-0.589484102866534	-0.589484102866534	-0.589484102866534	-0.589484102866534	-0.589484102866534	-0.589484102866534	-0.589484102866534	-0.589484102866534	-0.589484102866534	-0.589484102866534	2.07084151455162	-0.589484102866534	1.75023192262915	-0.589484102866534	-0.589484102866534	-0.589484102866534	-0.589484102866534	-0.589484102866534	-0.589484102866534	-0.589484102866534	-0.589484102866534	-0.589484102866534	-0.589484102866534	-0.589484102866534	1.48830605476702	-0.589484102866534	-0.589484102866534	1.29990831329038	-0.589484102866534	2.09842886500631	-0.589484102866534	-0.589484102866534	-0.589484102866534	-0.589484102866534	-0.589484102866534	-0.589484102866534	2.70151728868757	-0.589484102866534	-0.589484102866534	-0.589484102866534	-0.589484102866534	1.923003629655	-0.589484102866534	1.39209131093581	-0.589484102866534	-0.589484102866534	-0.589484102866534	-0.589484102866534	2.06016738585878	2.28416832017711	1.82402744158387	-0.589484102866534	-0.589484102866534	1.41589248897175	-0.589484102866534	1.77249935782884	-0.589484102866534	1.23812790617833	-0.589484102866534	-0.589484102866534	-0.589484102866534	1.3829750176711	-0.589484102866534	-0.589484102866534	2.07622157394268	-0.589484102866534	-0.589484102866534	-0.589484102866534	1.32723515930127	-0.589484102866534	-0.589484102866534	-0.589484102866534	-0.589484102866534	-0.589484102866534	1.64826887514703	-0.589484102866534	-0.589484102866534	-0.589484102866534	-0.589484102866534	-0.589484102866534	2.64519318969311	2.31971312450608	-0.589484102866534	-0.589484102866534	-0.589484102866534	-0.589484102866534	-0.589484102866534	-0.589484102866534	2.22363171785772	-0.589484102866534	-0.589484102866534	2.14725677424243	-0.589484102866534	2.3236291639833	-0.589484102866534	-0.589484102866534	1.05620247866035	-0.589484102866534	-0.589484102866534	-0.589484102866534	-0.589484102866534	-0.589484102866534	-0.589484102866534	-0.589484102866534	-0.589484102866534	1.86011028909811	1.53687271981883	-0.589484102866534	1.5282292148161	-0.589484102866534	-0.589484102866534	-0.589484102866534	1.706713028496	-0.589484102866534	-0.589484102866534	-0.589484102866534	-0.589484102866534	-0.589484102866534	0.982800620587101	-0.589484102866534	0.802384362164459	-0.589484102866534	-0.589484102866534	-0.589484102866534	-0.589484102866534	-0.589484102866534	-0.589484102866534	-0.589484102866534	-0.589484102866534	1.69809436754671	-0.589484102866534	-0.589484102866534	-0.589484102866534	-0.589484102866534	-0.589484102866534	-0.589484102866534	-0.589484102866534	-0.589484102866534	1.65270979602318	-0.589484102866534	-0.589484102866534	-0.589484102866534	-0.589484102866534	-0.589484102866534	1.73495577542912	-0.589484102866534	-0.589484102866534	-0.589484102866534	-0.589484102866534	-0.589484102866534	-0.589484102866534	-0.589484102866534	-0.589484102866534	0.981510364447857	1.42518543809308	1.18734974013513	-0.589484102866534	-0.589484102866534	-0.589484102866534	-0.589484102866534	-0.589484102866534	-0.589484102866534	-0.589484102866534	2.22407726221333	1.02424185209726	-0.589484102866534	1.213353023261	-0.589484102866534	1.32317819652968	-0.589484102866534	-0.589484102866534	-0.589484102866534	-0.589484102866534	-0.589484102866534	-0.589484102866534	-0.589484102866534	-0.589484102866534	1.34125063558028	-0.589484102866534	-0.589484102866534	-0.589484102866534	-0.589484102866534	-0.589484102866534	-0.589484102866534	1.89408036037359	-0.589484102866534	-0.589484102866534	1.11787201609893	0.971061282405948	0.901460469882651	1.3795368429722	0.763967952571042	1.90708079565306	-0.589484102866534	1.94131887521231	-0.589484102866534	-0.589484102866534	-0.589484102866534	0.967261750936836	1.73495577542912	-0.589484102866534	-0.589484102866534	-0.589484102866534	-0.589484102866534	-0.589484102866534	-0.589484102866534	1.42613948277082	-0.589484102866534	1.06339331169266	-0.589484102866534	0.952680064479568	-0.589484102866534	0.919089971849742	0.791143937097937	-0.589484102866534	-0.589484102866534	-0.589484102866534	-0.589484102866534	0.978295069540849	-0.589484102866534	1.75078217299141	-0.589484102866534	-0.589484102866534	2.3738518598508	1.59754877716415	1.345398554246	-0.589484102866534	-0.589484102866534	-0.589484102866534	-0.589484102866534	1.3746753715792	-0.589484102866534	-0.589484102866534	-0.589484102866534	1.06677344014124	-0.589484102866534	-0.589484102866534	1.88135829302106	-0.589484102866534	1.17243646113035	1.67676888846371	-0.589484102866534	-0.589484102866534	-0.589484102866534	1.60972664083525	-0.589484102866534	-0.589484102866534	-0.589484102866534	1.24605219156111	-0.589484102866534	1.33165311037298	-0.589484102866534	-0.589484102866534	-0.589484102866534	-0.589484102866534	-0.589484102866534	-0.589484102866534	-0.589484102866534	-0.589484102866534	-0.589484102866534	-0.589484102866534	-0.589484102866534	-0.589484102866534	-0.589484102866534	-0.589484102866534	-0.589484102866534	-0.589484102866534	-0.589484102866534	-0.589484102866534	-0.589484102866534	-0.589484102866534	-0.589484102866534	-0.589484102866534	-0.589484102866534	1.16909971663193	-0.589484102866534	-0.589484102866534	-0.589484102866534	-0.589484102866534	1.52565275549896	-0.589484102866534	-0.589484102866534	1.25933460301946	0.996712616232228	1.42309032891765	0.923816957957783	-0.589484102866534	-0.589484102866534	1.11064662114128	-0.589484102866534	-0.589484102866534	-0.589484102866534	-0.589484102866534	-0.589484102866534	1.35043875885231	-0.589484102866534	-0.589484102866534	-0.589484102866534	-0.589484102866534	2.0284462193945	-0.589484102866534	-0.589484102866534	-0.589484102866534	-0.589484102866534	-0.589484102866534	0.965999829868206	-0.589484102866534	-0.589484102866534	-0.589484102866534	-0.589484102866534	-0.589484102866534	1.21954766871286	-0.589484102866534	-0.589484102866534	-0.589484102866534	-0.589484102866534	-0.589484102866534	1.00111695004356	-0.589484102866534	-0.589484102866534	-0.589484102866534	1.2982715156443	1.89568250390023	1.02014617924489	-0.589484102866534	0.692955793016434	-0.589484102866534	-0.589484102866534	1.46520927683515	-0.589484102866534	1.59383493792672	-0.589484102866534	-0.589484102866534	1.81043889956048	1.4780993257564	-0.589484102866534	-0.589484102866534	1.56467033191043	-0.589484102866534	-0.589484102866534	-0.589484102866534	-0.589484102866534	-0.589484102866534	-0.589484102866534	-0.589484102866534	-0.589484102866534	-0.589484102866534	-0.589484102866534	-0.589484102866534	-0.589484102866534	-0.589484102866534	-0.589484102866534	-0.589484102866534	-0.589484102866534	-0.589484102866534	-0.589484102866534	1.5477985119408	3.04443785580658	1.11399258239379	-0.589484102866534	-0.589484102866534	-0.589484102866534	-0.589484102866534	-0.589484102866534	1.72902262691124	-0.589484102866534	-0.589484102866534	-0.589484102866534	-0.589484102866534	-0.589484102866534	-0.589484102866534	-0.589484102866534	-0.589484102866534	-0.589484102866534	-0.589484102866534	-0.589484102866534	1.56243180894545	-0.589484102866534	-0.589484102866534	0.86192344623853	-0.589484102866534	0.978936949754398	-0.589484102866534	0.734236682579144	0.919089971849742	-0.589484102866534	-0.589484102866534	1.46181772633583	-0.589484102866534	-0.589484102866534	0.539867439511655	-0.589484102866534	-0.589484102866534	0.978508964278559	0.975733415922292	0.82513720411857	-0.589484102866534	-0.589484102866534	-0.589484102866534	1.47223449605537	-0.589484102866534	-0.589484102866534	-0.589484102866534	-0.589484102866534	-0.589484102866534	-0.589484102866534	-0.589484102866534	1.78526191314737	-0.589484102866534	-0.589484102866534	1.80080960489998	-0.589484102866534	-0.589484102866534	-0.589484102866534	-0.589484102866534	-0.589484102866534	0.952267919420192	1.18593041540271	-0.589484102866534	-0.589484102866534	-0.589484102866534	-0.589484102866534	-0.589484102866534	-0.589484102866534	-0.589484102866534	1.18564686374281	1.16937722401616	-0.589484102866534	-0.589484102866534	-0.589484102866534	-0.589484102866534	-0.589484102866534	0.694332920778596	-0.589484102866534	-0.589484102866534	-0.589484102866534	-0.589484102866534	-0.589484102866534	-0.589484102866534	2.3429319666035	1.46122061201121	-0.589484102866534	2.07879369446316	1.17915382694959	-0.589484102866534	1.34159549491074	-0.589484102866534	-0.589484102866534	-0.589484102866534	1.18564686374281	1.11631782698471	1.03019944439517	-0.589484102866534	-0.589484102866534	1.10782709571174	-0.589484102866534	-0.589484102866534	-0.589484102866534	0.517307688292938	-0.589484102866534	-0.589484102866534	-0.589484102866534	1.17090531525649	0.190311380964517	-0.589484102866534	-0.589484102866534	1.0228740230371	1.80371720549006	0.990374690736058	-0.589484102866534	-0.589484102866534	-0.589484102866534	-0.589484102866534	-0.589484102866534	-0.589484102866534	-0.589484102866534	-0.589484102866534	-0.589484102866534	-0.589484102866534	-0.589484102866534	-0.589484102866534	-0.589484102866534	0.749451182554136	-0.589484102866534	-0.589484102866534	-0.589484102866534	0.749300175007881	-0.589484102866534	-0.589484102866534	1.14399155951715	-0.589484102866534	-0.589484102866534	1.89525500516369	-0.589484102866534	-0.589484102866534	0.776776996442306	-0.589484102866534	-0.589484102866534	1.91620986862734	-0.589484102866534	-0.589484102866534	-0.589484102866534	-0.589484102866534	-0.589484102866534	-0.589484102866534	0.370336440389022	-0.589484102866534	-0.589484102866534	0.470698666261849	-0.589484102866534	-0.589484102866534	-0.589484102866534	-0.589484102866534	-0.589484102866534	1.01742870004898	1.76576315777094	-0.589484102866534	-0.589484102866534	1.36681356104634	-0.589484102866534	-0.589484102866534	-0.589484102866534	-0.589484102866534	-0.589484102866534	-0.589484102866534	-0.589484102866534	-0.589484102866534	-0.589484102866534	-0.589484102866534	-0.589484102866534	-0.589484102866534	-0.589484102866534	-0.589484102866534	-0.589484102866534	-0.589484102866534	-0.589484102866534	1.81337636733051	-0.589484102866534	-0.589484102866534	-0.589484102866534	-0.589484102866534	-0.589484102866534	1.67119885967453	-0.589484102866534	1.4780993257564	1.49780422449865	1.06701547708993	1.97170506751498	-0.589484102866534	-0.589484102866534	-0.589484102866534	2.70546953824926	2.5004281420183	2.12194320394247	-0.589484102866534	-0.589484102866534	-0.589484102866534	-0.589484102866534	-0.589484102866534	-0.589484102866534	-0.589484102866534	-0.589484102866534	-0.589484102866534	-0.589484102866534	-0.589484102866534	-0.589484102866534	-0.589484102866534	-0.589484102866534	-0.589484102866534	-0.589484102866534	-0.589484102866534	-0.589484102866534	-0.589484102866534	2.73473211828091	-0.589484102866534	-0.589484102866534	-0.589484102866534	-0.589484102866534	-0.589484102866534	-0.589484102866534	-0.589484102866534	-0.589484102866534	-0.589484102866534	-0.589484102866534	-0.589484102866534	-0.589484102866534	-0.589484102866534	-0.589484102866534	-0.589484102866534	-0.589484102866534	-0.589484102866534	-0.589484102866534	-0.589484102866534	-0.589484102866534	-0.589484102866534	-0.589484102866534	-0.589484102866534	-0.589484102866534	-0.589484102866534	-0.589484102866534	-0.589484102866534	-0.589484102866534	-0.589484102866534	2.10594161202321	3.0893351871968	-0.589484102866534	-0.589484102866534	-0.589484102866534	-0.589484102866534	-0.589484102866534	-0.589484102866534	-0.589484102866534	-0.589484102866534	-0.589484102866534	-0.589484102866534	-0.589484102866534	-0.589484102866534	-0.589484102866534	-0.589484102866534	-0.589484102866534	-0.589484102866534	-0.589484102866534	-0.589484102866534	-0.589484102866534	-0.589484102866534	-0.589484102866534	-0.589484102866534	-0.589484102866534	-0.589484102866534	-0.589484102866534	-0.589484102866534	-0.589484102866534	2.07545122297973	1.60081112727697	-0.589484102866534	-0.589484102866534	-0.589484102866534	-0.589484102866534	-0.589484102866534	-0.589484102866534	1.7354970425007	1.29403133392494	-0.589484102866534	-0.589484102866534	-0.589484102866534	-0.589484102866534	-0.589484102866534	-0.589484102866534	-0.589484102866534	-0.589484102866534	-0.589484102866534	-0.589484102866534	-0.589484102866534	-0.589484102866534	-0.589484102866534	-0.589484102866534	-0.589484102866534	-0.589484102866534	-0.589484102866534	1.13970842188021	-0.589484102866534	1.19019624762213	1.24299496181461	-0.589484102866534	-0.589484102866534	-0.589484102866534	-0.589484102866534	1.61516636755296	1.76074269984131	1.42232975945569	1.7901288822663	-0.589484102866534	-0.589484102866534	-0.589484102866534	-0.589484102866534	2.43145642632406	-0.589484102866534	1.98778771362366	-0.589484102866534	1.63945192996972	1.07309255726824	0.835263979346961	-0.589484102866534	-0.589484102866534	-0.589484102866534	-0.589484102866534	-0.589484102866534	-0.589484102866534	-0.589484102866534	-0.589484102866534	-0.589484102866534	-0.589484102866534	1.25777865128153	-0.589484102866534	-0.589484102866534	1.60011104710228	1.05121083133469	-0.589484102866534	-0.589484102866534	-0.589484102866534	1.67372647079591	2.40729490083038	1.67423283568358	-0.589484102866534	-0.589484102866534	-0.589484102866534	-0.589484102866534	-0.589484102866534	-0.589484102866534	-0.589484102866534	-0.589484102866534	-0.589484102866534	-0.589484102866534	-0.589484102866534	-0.589484102866534	-0.589484102866534	-0.589484102866534	-0.589484102866534	-0.589484102866534	-0.589484102866534	-0.589484102866534	-0.589484102866534	-0.589484102866534	-0.589484102866534	-0.589484102866534	1.76520399377112	2.14148533440359	-0.589484102866534	-0.589484102866534	-0.589484102866534	1.86724450442036	-0.589484102866534	-0.589484102866534	-0.589484102866534	-0.589484102866534	-0.589484102866534	-0.589484102866534	-0.589484102866534	-0.589484102866534	1.63265336148149	-0.589484102866534	-0.589484102866534	-0.589484102866534	-0.589484102866534	-0.589484102866534	-0.589484102866534	-0.589484102866534	1.06002875976104	-0.589484102866534	-0.589484102866534	-0.589484102866534	1.56109141649668	-0.589484102866534	-0.589484102866534	-0.589484102866534	-0.589484102866534	-0.589484102866534	1.11476686056783	-0.589484102866534	-0.589484102866534	-0.589484102866534	-0.589484102866534	-0.589484102866534	1.24513377906271	-0.589484102866534	-0.589484102866534	-0.589484102866534	-0.589484102866534	-0.589484102866534	-0.589484102866534	-0.589484102866534	-0.589484102866534	-0.589484102866534	-0.589484102866534	-0.589484102866534	-0.589484102866534	-0.589484102866534	-0.589484102866534	1.13121433412339	-0.589484102866534	-0.589484102866534	1.20168825132469	-0.589484102866534	1.41025316027518	-0.589484102866534	-0.589484102866534	-0.589484102866534	-0.589484102866534	-0.589484102866534	-0.589484102866534	1.03527935179632	-0.589484102866534	-0.589484102866534	-0.589484102866534	-0.589484102866534	1.226090387056	-0.589484102866534	-0.589484102866534	-0.589484102866534	-0.589484102866534	-0.589484102866534	-0.589484102866534	-0.589484102866534	-0.589484102866534	1.75519592861279	-0.589484102866534	-0.589484102866534	-0.589484102866534	-0.589484102866534	-0.589484102866534	-0.589484102866534	-0.589484102866534	-0.589484102866534	-0.589484102866534	-0.589484102866534	-0.589484102866534	1.48953903308771	-0.589484102866534	-0.589484102866534	-0.589484102866534	-0.589484102866534	-0.589484102866534	-0.589484102866534	1.62446636954797	-0.589484102866534	-0.589484102866534	-0.589484102866534	-0.589484102866534	-0.589484102866534	1.46042510830397	2.01821470026881	-0.589484102866534	-0.589484102866534	-0.589484102866534	-0.589484102866534	-0.589484102866534	-0.589484102866534	-0.589484102866534	1.13997540845252	-0.589484102866534	2.00198954855106	2.42118793537436	-0.589484102866534	-0.589484102866534	-0.589484102866534	-0.589484102866534	-0.589484102866534	-0.589484102866534	-0.589484102866534	-0.589484102866534	-0.589484102866534	1.73333386930763	-0.589484102866534	-0.589484102866534	-0.589484102866534	2.30066947882219	-0.589484102866534	1.69058666566968	-0.589484102866534	-0.589484102866534	-0.589484102866534	-0.589484102866534	-0.589484102866534	-0.589484102866534	-0.589484102866534	-0.589484102866534	-0.589484102866534	-0.589484102866534	-0.589484102866534	-0.589484102866534	-0.589484102866534	-0.589484102866534	-0.589484102866534	-0.589484102866534	-0.589484102866534	-0.589484102866534	-0.589484102866534	2.03102067282425	-0.589484102866534	-0.589484102866534	-0.589484102866534	-0.589484102866534	-0.589484102866534	-0.589484102866534	1.69161856002291	-0.589484102866534	-0.589484102866534	-0.589484102866534	-0.589484102866534	-0.589484102866534	-0.589484102866534	-0.589484102866534	1.46361157688361	-0.589484102866534	-0.589484102866534	-0.589484102866534	-0.589484102866534	-0.589484102866534	-0.589484102866534	-0.589484102866534	-0.589484102866534	-0.589484102866534	-0.589484102866534	-0.589484102866534	-0.589484102866534	-0.589484102866534	-0.589484102866534	-0.589484102866534	-0.589484102866534	-0.589484102866534	-0.589484102866534	-0.589484102866534	-0.589484102866534	-0.589484102866534	-0.589484102866534	-0.589484102866534	-0.589484102866534	2.20072521360308	-0.589484102866534	1.12831646560473	-0.589484102866534	-0.589484102866534	-0.589484102866534	-0.589484102866534	-0.589484102866534	-0.589484102866534	-0.589484102866534	-0.589484102866534	-0.589484102866534	-0.589484102866534	1.85548605479754	-0.589484102866534	-0.589484102866534	1.64925386517657	-0.589484102866534	1.64384964781563	-0.589484102866534	-0.589484102866534	-0.589484102866534	-0.589484102866534	-0.589484102866534	-0.589484102866534	-0.589484102866534	-0.589484102866534	-0.589484102866534	-0.589484102866534	-0.589484102866534	-0.589484102866534	-0.589484102866534	-0.589484102866534	1.94975929666216	-0.589484102866534	-0.589484102866534	-0.589484102866534	-0.589484102866534	-0.589484102866534	2.57349848107098	-0.589484102866534	1.94569877451496	-0.589484102866534	-0.589484102866534	-0.589484102866534	-0.589484102866534	1.9941532250714	-0.589484102866534	-0.589484102866534	2.39044147495323	-0.589484102866534	2.13656436614417	1.75963070187138	-0.589484102866534	1.40763437532307	-0.589484102866534	-0.589484102866534	-0.589484102866534	-0.589484102866534	-0.589484102866534	1.76352850829439	-0.589484102866534	-0.589484102866534	-0.589484102866534	-0.589484102866534	-0.589484102866534	1.7680031673855	-0.589484102866534	1.72045998601522	-0.589484102866534	1.30714991173951	-0.589484102866534	-0.589484102866534	-0.589484102866534	2.35751858225804	1.69007115435021	-0.589484102866534	-0.589484102866534	-0.589484102866534	-0.589484102866534	-0.589484102866534	-0.589484102866534	-0.589484102866534	1.40093767590253	-0.589484102866534	1.27062824546366	2.1877386579363	1.89184182528242	-0.589484102866534	-0.589484102866534	-0.589484102866534	-0.589484102866534	2.63629844928424	1.07333669193346	1.90405682358087	-0.589484102866534	-0.589484102866534	1.08415973097301	1.22519497203723	-0.589484102866534	-0.589484102866534	-0.589484102866534	-0.589484102866534	-0.589484102866534	-0.589484102866534	-0.589484102866534	-0.589484102866534	-0.589484102866534	-0.589484102866534	-0.589484102866534	-0.589484102866534	-0.589484102866534	-0.589484102866534	-0.589484102866534	-0.589484102866534	-0.589484102866534	-0.589484102866534	-0.589484102866534	-0.589484102866534	-0.589484102866534	-0.589484102866534	-0.589484102866534	-0.589484102866534	1.49407509375622	1.21570709494842	-0.589484102866534	-0.589484102866534	1.2254933300283	1.47082483512254	-0.589484102866534	-0.589484102866534	-0.589484102866534	-0.589484102866534	1.98849296370267	-0.589484102866534	-0.589484102866534	1.81868692087332	-0.589484102866534	-0.589484102866534	-0.589484102866534	-0.589484102866534	-0.589484102866534	-0.589484102866534	-0.589484102866534	-0.589484102866534	-0.589484102866534	-0.589484102866534	1.65816732062262	-0.589484102866534	1.38952867840586	-0.589484102866534	-0.589484102866534	-0.589484102866534	-0.589484102866534	-0.589484102866534	1.04979092446791	-0.589484102866534	-0.589484102866534	0.919875524396286	0.826159824475199	0.871360786177699	0.789209297973126	-0.589484102866534	-0.589484102866534	-0.589484102866534	-0.589484102866534	-0.589484102866534	2.28416832017711	-0.589484102866534	1.24942886542398	1.14829906444421	-0.589484102866534	-0.589484102866534	-0.589484102866534	-0.589484102866534	-0.589484102866534	-0.589484102866534	-0.589484102866534	-0.589484102866534	1.08119216559918	0.989070475747338	1.42613948277082	-0.589484102866534	-0.589484102866534	1.89120319816457	1.07749945440885	1.706713028496	-0.589484102866534	1.37216578186925	-0.589484102866534	-0.589484102866534	-0.589484102866534	-0.589484102866534	-0.589484102866534	2.01060981872575	2.26544782587207	-0.589484102866534	-0.589484102866534	-0.589484102866534	-0.589484102866534	-0.589484102866534	-0.589484102866534	1.61587833895568	-0.589484102866534	-0.589484102866534	-0.589484102866534	-0.589484102866534	-0.589484102866534	-0.589484102866534	1.84265615318048	1.48584537802618	-0.589484102866534	-0.589484102866534	-0.589484102866534	-0.589484102866534	-0.589484102866534	-0.589484102866534	-0.589484102866534	-0.589484102866534	-0.589484102866534	-0.589484102866534	1.38116367926583	1.40875571125175	-0.589484102866534	1.80692595595052	1.52308388485579	-0.589484102866534	-0.589484102866534	-0.589484102866534	-0.589484102866534	1.38770303756183	-0.589484102866534	1.54428742516839	-0.589484102866534	-0.589484102866534	1.44427875392071	-0.589484102866534	0.981080805698267	-0.589484102866534	-0.589484102866534	-0.589484102866534	-0.589484102866534	-0.589484102866534	2.40835717556744	1.19133779579344	-0.589484102866534	1.41967315755671	-0.589484102866534	-0.589484102866534	0.987551937765375	1.02105430566555	-0.589484102866534	-0.589484102866534	1.47891142113755	1.33918452317257	-0.589484102866534	1.39172473815566	1.76856400996362	-0.589484102866534	1.2439108882458	-0.589484102866534	-0.589484102866534	-0.589484102866534	-0.589484102866534	-0.589484102866534	-0.589484102866534	-0.589484102866534	-0.589484102866534	-0.589484102866534	-0.589484102866534	2.11631376290494	-0.589484102866534	-0.589484102866534	-0.589484102866534	-0.589484102866534	-0.589484102866534	-0.589484102866534	-0.589484102866534	2.38418986234109	-0.589484102866534	-0.589484102866534	1.95111656793459	-0.589484102866534	-0.589484102866534	-0.589484102866534	-0.589484102866534	1.61682851475272	1.12359846268592	1.14399155951715	-0.589484102866534	-0.589484102866534	-0.589484102866534	-0.589484102866534	-0.589484102866534	1.56332653680302	-0.589484102866534	1.60878396691358	2.05487277014483	1.66716922220086	2.47128985513676	-0.589484102866534	-0.589484102866534	1.76912518932174	1.67170382103057	1.15480652001461	-0.589484102866534	-0.589484102866534	-0.589484102866534	-0.589484102866534	-0.589484102866534	-0.589484102866534	-0.589484102866534	2.14505426213604	-0.589484102866534	-0.589484102866534	-0.589484102866534	-0.589484102866534	-0.589484102866534	-0.589484102866534	-0.589484102866534	1.08440756839939	1.8641361334224	1.47526302415878	-0.589484102866534	-0.589484102866534	-0.589484102866534	-0.589484102866534	-0.589484102866534	-0.589484102866534	-0.589484102866534	-0.589484102866534	1.3558609578465	-0.589484102866534	-0.589484102866534	1.55000009205304	-0.589484102866534	-0.589484102866534	-0.589484102866534	-0.589484102866534	-0.589484102866534	2.14560444272155	-0.589484102866534	-0.589484102866534	-0.589484102866534	-0.589484102866534	-0.589484102866534	-0.589484102866534	0.858329382487408	-0.589484102866534	1.02424185209726	1.28884313083817	0.73630268736316	0.700012724311869	-0.589484102866534	-0.589484102866534	-0.589484102866534	-0.589484102866534	1.30253411604454	-0.589484102866534	1.19793460869613	-0.589484102866534	1.32216710690391	-0.589484102866534	-0.589484102866534	-0.589484102866534	-0.589484102866534	-0.589484102866534	-0.589484102866534	-0.589484102866534	-0.589484102866534	1.75078217299141	1.52094892843959	-0.589484102866534	-0.589484102866534	-0.589484102866534	-0.589484102866534	-0.589484102866534	-0.589484102866534	-0.589484102866534	-0.589484102866534	1.03899646288986	0.83942908489956	1.38497205697996	-0.589484102866534	-0.589484102866534	1.43573964222522	-0.589484102866534	-0.589484102866534	-0.589484102866534	1.532540282877	-0.589484102866534	-0.589484102866534	-0.589484102866534	-0.589484102866534	-0.589484102866534	-0.589484102866534	-0.589484102866534	1.86351566882705	-0.589484102866534	-0.589484102866534	-0.589484102866534	-0.589484102866534	-0.589484102866534	-0.589484102866534	-0.589484102866534	-0.589484102866534	-0.589484102866534	-0.589484102866534	-0.589484102866534	1.51372899871086	2.41101751653938	-0.589484102866534	-0.589484102866534	-0.589484102866534	-0.589484102866534	1.85241562439816	0.919089971849742	1.88844069830975	-0.589484102866534	-0.589484102866534	-0.589484102866534	1.04156312926077	-0.589484102866534	-0.589484102866534	2.28086782030899	-0.589484102866534	-0.589484102866534	-0.589484102866534	-0.589484102866534	-0.589484102866534	-0.589484102866534	1.23118381019856	0.916152217046515	-0.589484102866534	-0.589484102866534	-0.589484102866534	-0.589484102866534	-0.589484102866534	-0.589484102866534	1.2599578383984	-0.589484102866534	-0.589484102866534	-0.589484102866534	-0.589484102866534	-0.589484102866534	0.89046013446512	-0.589484102866534	-0.589484102866534	-0.589484102866534	-0.589484102866534	-0.589484102866534	-0.589484102866534	1.17383107125518	-0.589484102866534	-0.589484102866534	1.15671506857855	1.02355761111416	-0.589484102866534	-0.589484102866534	0.972544484169725	-0.589484102866534	-0.589484102866534	1.56422217283232	-0.589484102866534	1.59244623076764	1.31212480881941	-0.589484102866534	1.54911879782907	-0.589484102866534	-0.589484102866534	-0.589484102866534	-0.589484102866534	-0.589484102866534	1.62183352010263	-0.589484102866534	-0.589484102866534	-0.589484102866534	-0.589484102866534	-0.589484102866534	-0.589484102866534	-0.589484102866534	1.213353023261	-0.589484102866534	1.30748062200526	-0.589484102866534	-0.589484102866534	-0.589484102866534	-0.589484102866534	-0.589484102866534	0.87300794126515	-0.589484102866534	-0.589484102866534	-0.589484102866534	-0.589484102866534	-0.589484102866534	-0.589484102866534	-0.589484102866534	-0.589484102866534	-0.589484102866534	-0.589484102866534	-0.589484102866534	-0.589484102866534	-0.589484102866534	-0.589484102866534	-0.589484102866534	-0.589484102866534	1.51627037144123	-0.589484102866534	2.49311716545942	1.44897290396222	1.25343815050697	1.53340505491118	-0.589484102866534	1.24758525551997	-0.589484102866534	-0.589484102866534	1.0057711541426	-0.589484102866534	-0.589484102866534	-0.589484102866534	-0.589484102866534	-0.589484102866534	1.11683553139458	1.10095136746719	-0.589484102866534	-0.589484102866534	-0.589484102866534	-0.589484102866534	-0.589484102866534	1.60127815272273	0.967893569848121	1.15046202717871	-0.589484102866534	-0.589484102866534	1.57594881736596	-0.589484102866534	1.21247207530619	-0.589484102866534	1.57776679006651	1.60643162020687	-0.589484102866534	-0.589484102866534	1.51542242139871	1.61587833895568	-0.589484102866534	-0.589484102866534	-0.589484102866534	-0.589484102866534	0.953505092312357	-0.589484102866534	-0.589484102866534	1.12490604894618	-0.589484102866534	0.930769807780817	-0.589484102866534	-0.589484102866534	-0.589484102866534	-0.589484102866534	-0.589484102866534	-0.589484102866534	-0.589484102866534	-0.589484102866534	-0.589484102866534	-0.589484102866534	-0.589484102866534	-0.589484102866534	-0.589484102866534	-0.589484102866534	0.901078132824383	1.47688262048568	1.58461757895503	0.832674306062041	-0.589484102866534	0.895937755796003	1.32452827301335	1.20560558048859	-0.589484102866534	1.28787406013238	-0.589484102866534	1.1999535424337	-0.589484102866534	1.62710695643345	-0.589484102866534	0.927185207631817	-0.589484102866534	1.01112785857079	2.42477965720508	-0.589484102866534	-0.589484102866534	1.851802721902	1.03204253634057	-0.589484102866534	0.981510364447857	-0.589484102866534	-0.589484102866534	2.00246648377078	1.08589634476359	1.07995920103766	-0.589484102866534	-0.589484102866534	1.27920470208701	-0.589484102866534	-0.589484102866534	-0.589484102866534	1.05382122775697	-0.589484102866534	-0.589484102866534	0.924410146581515	0.909153128734122	-0.589484102866534	-0.589484102866534	-0.589484102866534	-0.589484102866534	-0.589484102866534	-0.589484102866534	-0.589484102866534	-0.589484102866534	-0.589484102866534	1.21217864711492	1.05215898130298	-0.589484102866534	-0.589484102866534	0.989070475747338	1.03760030001122	1.25746782658138	-0.589484102866534	1.14829906444421	1.63726108021043	0.96097491119438	-0.589484102866534	1.01090385541767	1.08713929090378	-0.589484102866534	1.51457529761782	1.73820813019633	-0.589484102866534	-0.589484102866534	-0.589484102866534	-0.589484102866534	0.741349406621952	1.46801245190091	0.848192997086202	1.25483072194862	-0.589484102866534	-0.589484102866534	-0.589484102866534	-0.589484102866534	-0.589484102866534	-0.589484102866534	-0.589484102866534	-0.589484102866534	-0.589484102866534	-0.589484102866534	-0.589484102866534	-0.589484102866534	-0.589484102866534	-0.589484102866534	-0.589484102866534	-0.589484102866534	-0.589484102866534	-0.589484102866534	-0.589484102866534	1.16993254077359	0.743439621415094	-0.589484102866534	0.980436960377792	-0.589484102866534	-0.589484102866534	-0.589484102866534	1.40353559126538	-0.589484102866534	1.59894546628089	-0.589484102866534	-0.589484102866534	1.89354690387127	-0.589484102866534	-0.589484102866534	-0.589484102866534	1.2072072094391	2.29333867555849	-0.589484102866534	-0.589484102866534	-0.589484102866534	1.9450236614242	-0.589484102866534	1.24912129848957	-0.589484102866534	-0.589484102866534	1.46520927683515	-0.589484102866534	-0.589484102866534	1.01720270925724	-0.589484102866534	1.81367061695478	-0.589484102866534	-0.589484102866534	1.97819964375512	-0.589484102866534	-0.589484102866534	-0.589484102866534	-0.589484102866534	1.11218904791239	-0.589484102866534	-0.589484102866534	0.805349670168752	-0.589484102866534	1.91773978634141	1.17662792131093	0.846606773367204	1.2687348136037	1.01675094210039	1.07602754787134	0.729832972347013	-0.589484102866534	-0.589484102866534	-0.589484102866534	-0.589484102866534	-0.589484102866534	0.760883371559779	-0.589484102866534	-0.589484102866534	-0.589484102866534	-0.589484102866534	-0.589484102866534	-0.589484102866534	-0.589484102866534	-0.589484102866534	-0.589484102866534	2.28511324447045	-0.589484102866534	-0.589484102866534	2.27289562872581	1.42652140274903	1.18197015817356	-0.589484102866534	2.10475165866971	-0.589484102866534	-0.589484102866534	-0.589484102866534	-0.589484102866534	-0.589484102866534	0.725606154018516	-0.589484102866534	-0.589484102866534	-0.589484102866534	-0.589484102866534	-0.589484102866534	0.724880358446991	0.851554390226717	-0.589484102866534	1.48298344734196	-0.589484102866534	-0.589484102866534	-0.589484102866534	-0.589484102866534	-0.589484102866534	-0.589484102866534	1.01269785639951	0.880934645147656	-0.589484102866534	-0.589484102866534	1.15753448510569	-0.589484102866534	-0.589484102866534	0.920072054510239	-0.589484102866534	-0.589484102866534	-0.589484102866534	0.869170937598264	-0.589484102866534	1.31013118069486	1.14533502636227	1.13359364212493	-0.589484102866534	-0.589484102866534	-0.589484102866534	1.89536186207501	1.00111695004356	1.40875571125175	2.06396650909291	-0.589484102866534	-0.589484102866534	-0.589484102866534	-0.589484102866534	0.79017587648504	-0.589484102866534	1.58301432399099	0.737190263013412	-0.589484102866534	-0.589484102866534	1.32317819652968	-0.589484102866534	-0.589484102866534	-0.589484102866534	-0.589484102866534	1.42156987547262	0.982800620587101	0.733647678509778	-0.589484102866534	-0.589484102866534	0.514404959439204	-0.589484102866534	0.575380614284009	-0.589484102866534	0.54757074275547	-0.589484102866534	-0.589484102866534	-0.589484102866534	-0.589484102866534	-0.589484102866534	-0.589484102866534	-0.589484102866534	-0.589484102866534	-0.589484102866534	-0.589484102866534	-0.589484102866534	-0.589484102866534	0.992117406554485	0.812489786718266	-0.589484102866534	0.445851278514087	-0.589484102866534	-0.589484102866534	-0.589484102866534	-0.589484102866534	-0.589484102866534	-0.589484102866534	-0.589484102866534	-0.589484102866534	-0.589484102866534	-0.589484102866534	1.45527232669112	-0.589484102866534	1.02515519082252	0.932569184242655	0.974881610891594	2.40242207112321	0.692405835093709	1.39816311523387	-0.589484102866534	-0.589484102866534	-0.589484102866534	-0.589484102866534	-0.589484102866534	0.773157608931307	0.856003737789131	-0.589484102866534	0.71824355492359	1.17187932673876	1.03760030001122	1.3147906307075	1.05930979946295	0.998471062092957	1.13917473154334	-0.589484102866534	-0.589484102866534	-0.589484102866534	-0.589484102866534	1.12229315095923	-0.589484102866534	1.97378792568812	0.852974896795817	-0.589484102866534	-0.589484102866534	1.05620247866035	-0.589484102866534	-0.589484102866534	-0.589484102866534	0.868442596810249	1.59661886522109	0.774099779451079	0.909346573331372	-0.589484102866534	0.835263979346961	-0.589484102866534	-0.589484102866534	-0.589484102866534	0.982585413131527	-0.589484102866534	1.49925879849323	-0.589484102866534	-0.589484102866534	0.840474547753552	0.663314227973466	-0.589484102866534	0.567713483054708	1.10859500030297	0.874659202226628	0.98301589402659	-0.589484102866534	0.623033923859055	0.913421745346555	-0.589484102866534	-0.589484102866534	-0.589484102866534	0.764122584598596	0.775673225393621	-0.589484102866534	1.17915382694959	0.590009574304913	0.814664222752268	1.43844731727221	1.58415921062127	1.07297052040294	-0.589484102866534	-0.589484102866534	0.541126110171898	0.634238556872492	-0.589484102866534	0.707929432831722	1.33518195227521	0.761268106725807	0.301905225430414	1.09606680517314	0.277684097654782	-0.589484102866534	0.957126198809205	-0.589484102866534	-0.589484102866534	0.239860666523349	-0.589484102866534	0.668305473670054	-0.589484102866534	0.442549773661701	0.610137157343759	0.472902911518449	-0.589484102866534	-0.589484102866534	0.610852563993158	-0.589484102866534	0.147227908895083	-0.589484102866534	-0.589484102866534	-0.589484102866534	-0.589484102866534	0.384841033524935	0.665541870930217	-0.589484102866534	-0.589484102866534	-0.589484102866534	-0.589484102866534	-0.589484102866534	-0.589484102866534	-0.589484102866534	-0.589484102866534	-0.589484102866534	-0.589484102866534	0.6815126230867	0.898122368567782	0.7283721233586	0.408286008473496	-0.589484102866534	-0.589484102866534	0.706872493069279	-0.589484102866534	-0.589484102866534	-0.589484102866534	-0.589484102866534	-0.589484102866534	-0.589484102866534	-0.589484102866534	-0.589484102866534	-0.589484102866534	0.478735358413888	0.264762929652318	0.711466077332584	1.29903494115166	0.474285484024094	0.992662889555621	1.21935025622241	0.800742921892337	0.351113607698601	-0.589484102866534	-0.589484102866534	0.293260194840679	-0.589484102866534	0.809075816606324	-0.589484102866534	-0.589484102866534	1.07590502202065	-0.589484102866534	0.368110769934118	1.53546232271318	-0.589484102866534	0.927284526124293	0.379348371893845	0.216259003479376	-0.589484102866534	-0.589484102866534	0.833105199979767	0.921153986958748	0.32006676808008	-0.589484102866534	-0.589484102866534	0.264004992022243	0.407238580855092	-0.589484102866534	-0.589484102866534	-0.589484102866534	-0.589484102866534	-0.589484102866534	1.06267102905401	-0.589484102866534	1.32385295487471	1.30450908706993	-0.589484102866534	-0.589484102866534	1.39245804484393	-0.589484102866534	-0.589484102866534	2.08512340532201	1.63265336148149	-0.589484102866534	-0.589484102866534	1.39466183876208	-0.589484102866534	-0.589484102866534	2.85027115516096	1.27474616030596	-0.589484102866534	1.76856400996362	-0.589484102866534	-0.589484102866534	-0.589484102866534	-0.589484102866534	-0.589484102866534	-0.589484102866534	0.711111473891311	-0.589484102866534	-0.589484102866534	0.813492454959807	0.905488171337226	-0.589484102866534	-0.589484102866534	-0.589484102866534	-0.589484102866534	-0.589484102866534	-0.589484102866534	-0.589484102866534	-0.589484102866534	1.12464434941422	-0.589484102866534	0.942246496520337	1.82879997121156	1.05334591203522	-0.589484102866534	0.766912558235627	0.60174026798937	-0.589484102866534	-0.589484102866534	-0.589484102866534	0.760114616656256	-0.589484102866534	-0.589484102866534	-0.589484102866534	-0.589484102866534	-0.589484102866534	-0.589484102866534	1.45369309813096	-0.589484102866534	-0.589484102866534	-0.589484102866534	-0.589484102866534	-0.589484102866534	-0.589484102866534	-0.589484102866534	-0.589484102866534	-0.589484102866534	-0.589484102866534	-0.589484102866534	1.31412335319395	1.14291849968745	-0.589484102866534	-0.589484102866534	-0.589484102866534	-0.589484102866534	-0.589484102866534	1.34090592135468	1.22251485271684	-0.589484102866534	-0.589484102866534	-0.589484102866534	-0.589484102866534	-0.589484102866534	-0.589484102866534	1.67626111321493	1.11580048065187	-0.589484102866534	-0.589484102866534	-0.589484102866534	-0.589484102866534	-0.589484102866534	-0.589484102866534	-0.589484102866534	-0.589484102866534	-0.589484102866534	-0.589484102866534	-0.589484102866534	-0.589484102866534	-0.589484102866534	-0.589484102866534	-0.589484102866534	-0.589484102866534	1.29631173504448	1.15698810945498	-0.589484102866534	-0.589484102866534	1.67195640675248	-0.589484102866534	0.913032574686982	-0.589484102866534	-0.589484102866534	-0.589484102866534	-0.589484102866534	0.788565733875524	-0.589484102866534	-0.589484102866534	-0.589484102866534	-0.589484102866534	-0.589484102866534	-0.589484102866534	1.08366430595903	-0.589484102866534	-0.589484102866534	-0.589484102866534	1.15849158664361	-0.589484102866534	-0.589484102866534	0.29263598384995	-0.589484102866534	0.264296341558864	0.580552529557898	-0.589484102866534	0.593757280133618	1.33600944934261	-0.589484102866534	-0.589484102866534	-0.589484102866534	1.33849697601114	-0.589484102866534	-0.589484102866534	-0.589484102866534	-0.589484102866534	-0.589484102866534	-0.589484102866534	0.782803047601161	-0.589484102866534	-0.589484102866534	0.808660724035732	-0.589484102866534	-0.589484102866534	0.753086511360741	0.647573807554839	0.609303668981262	-0.589484102866534	-0.589484102866534	-0.589484102866534	-0.589484102866534	-0.589484102866534	-0.589484102866534	-0.589484102866534	1.20168825132469	-0.589484102866534	-0.589484102866534	-0.589484102866534	-0.589484102866534	-0.589484102866534	-0.589484102866534	-0.589484102866534	-0.589484102866534	-0.589484102866534	-0.589484102866534	-0.589484102866534	-0.589484102866534	-0.589484102866534	-0.589484102866534	-0.589484102866534	-0.589484102866534	-0.589484102866534	-0.589484102866534	-0.589484102866534	-0.589484102866534	0.658495129416265	-0.589484102866534	-0.589484102866534	-0.589484102866534	0.522147936937227	-0.589484102866534	-0.589484102866534	-0.589484102866534	0.749904427529041	0.504713956835027	0.221098056651646	-0.589484102866534	0.328930547527716	0.481630191514556	0.363325288176752	-0.589484102866534	-0.589484102866534	-0.589484102866534	-0.589484102866534	-0.589484102866534	-0.589484102866534	-0.589484102866534	-0.589484102866534	-0.589484102866534	-0.589484102866534	-0.589484102866534	-0.589484102866534	-0.589484102866534	0.964740192129887	0.908959739502199	1.75519592861279	-0.589484102866534	1.0138214050781	1.94165509247192	1.77645133072676	1.03643889180783	0.978722924338794	1.10808297600261	0.940016694833966	-0.589484102866534	-0.589484102866534	1.05883088635466	0.667251128113299	-0.589484102866534	0.51231303420724	1.34142304710091	-0.589484102866534	0.822757381968039	-0.589484102866534	-0.589484102866534	1.30615859145212	0.571811417661606	1.03597485189876	-0.589484102866534	-0.589484102866534	0.946932294675799	-0.589484102866534	0.790498398496558	-0.589484102866534	-0.589484102866534	2.03581957654052	-0.589484102866534	-0.589484102866534	1.01224893241069	0.910896126376812	-0.589484102866534	-0.589484102866534	0.945910927265122	-0.589484102866534	-0.589484102866534	-0.589484102866534	1.27315983231729	-0.589484102866534	0.958891874807663	0.903183679494634	-0.589484102866534	0.542703647401037	-0.589484102866534	0.924014630103182	0.988853341141466	-0.589484102866534	-0.589484102866534	-0.589484102866534	0.455001782073051	1.07016926509692	-0.589484102866534	1.06544366724119	-0.589484102866534	-0.589484102866534	-0.589484102866534	-0.589484102866534	-0.589484102866534	-0.589484102866534	-0.589484102866534	-0.589484102866534	-0.589484102866534	-0.589484102866534	-0.589484102866534	-0.589484102866534	-0.589484102866534	-0.589484102866534	-0.589484102866534	0.825648311561747	-0.589484102866534	1.08045213901208	1.07897431483634	0.849783082005493	-0.589484102866534	0.815670303879883	1.05050053062682	0.846430763970608	-0.589484102866534	-0.589484102866534	-0.589484102866534	-0.589484102866534	-0.589484102866534	-0.589484102866534	-0.589484102866534	1.06459870610066	-0.589484102866534	-0.589484102866534	-0.589484102866534	-0.589484102866534	-0.589484102866534	-0.589484102866534	-0.589484102866534	-0.589484102866534	0.254618477948905	2.51706142497484	0.859405540519111	-0.589484102866534	-0.589484102866534	-0.589484102866534	-0.589484102866534	-0.589484102866534	-0.589484102866534	-0.589484102866534	2.34743726011312	-0.589484102866534	2.08473472267447	0.708282160659006	0.904142926931936	0.718817784294311	1.2808030792428	2.47056539256541	-0.589484102866534	0.617211897531541	0.694884667062347	0.820048316269023	0.574151067134185	1.61374411964988	1.76660253202096	-0.589484102866534	-0.589484102866534	-0.589484102866534	-0.589484102866534	-0.589484102866534	-0.589484102866534	-0.589484102866534	1.23359219846835	-0.589484102866534	1.36752519346663	2.30451477233236	1.98637872804938	-0.589484102866534	-0.589484102866534	-0.589484102866534	-0.589484102866534	-0.589484102866534	-0.589484102866534	-0.589484102866534	-0.589484102866534	-0.589484102866534	-0.589484102866534	1.16882230982925	-0.589484102866534	-0.589484102866534	1.81308220928371	1.41325609275147	-0.589484102866534	-0.589484102866534	0.829751812052566	-0.589484102866534	-0.589484102866534	-0.589484102866534	-0.589484102866534	-0.589484102866534	-0.589484102866534	-0.589484102866534	-0.589484102866534	-0.589484102866534	-0.589484102866534	-0.589484102866534	1.9407587708805	0.883349819524045	-0.589484102866534	0.665804507596655	-0.589484102866534	-0.589484102866534	-0.589484102866534	-0.589484102866534	-0.589484102866534	-0.589484102866534	-0.589484102866534	-0.589484102866534	-0.589484102866534	-0.589484102866534	1.0779907458555	-0.589484102866534	-0.589484102866534	-0.589484102866534	-0.589484102866534	-0.589484102866534	0.791790136047044	-0.589484102866534	-0.589484102866534	-0.589484102866534	-0.589484102866534	-0.589484102866534	-0.589484102866534	-0.589484102866534	-0.589484102866534	-0.589484102866534	-0.589484102866534	0.679089114522874	-0.589484102866534	-0.589484102866534	-0.589484102866534	-0.589484102866534	-0.589484102866534	1.48053791799829	-0.589484102866534	0.729979250516024	1.24973655198799	-0.589484102866534	1.12125053481293	-0.589484102866534	1.26511826248573	1.34384062467246	0.610971887246465	1.20502398724058	-0.589484102866534	-0.589484102866534	0.525603705861712	1.1208599272823	0.96494997347662	-0.589484102866534	-0.589484102866534	-0.589484102866534	-0.589484102866534	-0.589484102866534	-0.589484102866534	1.86537827082533	0.592197455637089	-0.589484102866534	-0.589484102866534	0.639987455691273	0.53113939241966	1.00034421101293	0.810655633390248	0.538402748154898	0.534862383829472	-0.589484102866534	0.371677041431177	0.66659312839069	-0.589484102866534	0.748093446546296	0.771277520101043	-0.589484102866534	-0.589484102866534	-0.589484102866534	-0.589484102866534	-0.589484102866534	1.00056490759527	-0.589484102866534	-0.589484102866534	0.35895204531256	-0.589484102866534	0.235819239934116	0.735416400067343	-0.589484102866534	-0.589484102866534	-0.589484102866534	-0.589484102866534	-0.589484102866534	-0.589484102866534	0.246557867078287	0.408608758600045	0.71509502775926	-0.589484102866534	0.703642795870657	-0.589484102866534	0.544180242799605	-0.589484102866534	-0.589484102866534	1.17760923128389	0.498384970728045	0.523466574495701	-0.589484102866534	1.32621902263647	-0.589484102866534	-0.589484102866534	0.511617591185292	-0.589484102866534	0.33213019186446	1.11735359429469	-0.589484102866534	0.527237850540172	1.62959459139067	-0.589484102866534	-0.589484102866534	-0.589484102866534	0.524177985495179	0.394768506584424	0.732251071072377	1.01822023132783	-0.589484102866534	-0.589484102866534	0.275702168303135	0.505989121801044	0.302096501759182	-0.589484102866534	1.32284102703375	0.289590550144463	0.264471250206546	-0.589484102866534	0.280280785868534	-0.589484102866534	0.54640282891411	0.163500748757292	-0.589484102866534	0.235330489968045	-0.589484102866534	-0.589484102866534	1.1728545778568	0.123644985990621	-0.0429623000595248	-0.589484102866534	-0.589484102866534	-0.589484102866534	2.23392825287026	-0.589484102866534	-0.589484102866534	1.00510439588127	1.14238253974906	-0.589484102866534	-0.589484102866534	-0.589484102866534	-0.589484102866534	1.26339439774572	-0.589484102866534	0.931169260222092	-0.589484102866534	1.44019254389583	1.24866017222197	0.629162937520927	-0.589484102866534	1.16164483826588	0.490415031422889	-0.589484102866534	-0.589484102866534	-0.589484102866534	1.48074144668399	-0.589484102866534	0.909540073319882	1.83359662933659	-0.589484102866534	1.40483757703781	-0.589484102866534	-0.589484102866534	1.14748954051115	0.691170290568497	1.41156562256795	-0.589484102866534	-0.589484102866534	-0.589484102866534	1.41948372040167	1.5362938203346	0.450845447039311	-0.589484102866534	-0.589484102866534	-0.589484102866534	0.906643377798282	0.629656131006965	0.631756989741569	-0.589484102866534	-0.589484102866534	0.645414145581478	1.07848236587629	-0.589484102866534	0.908573127030683	-0.589484102866534	-0.589484102866534	0.95660773716422	1.7202824391701	0.875762332159472	1.05883088635466	-0.589484102866534	-0.589484102866534	-0.589484102866534	-0.589484102866534	-0.589484102866534	-0.589484102866534	0.940219105349401	-0.589484102866534	0.775515702589577	0.824286258008735	-0.589484102866534	-0.589484102866534	0.915566189330717	-0.589484102866534	-0.589484102866534	-0.589484102866534	-0.589484102866534	-0.589484102866534	-0.589484102866534	-0.589484102866534	0.686661879045948	-0.589484102866534	1.7225932163716	-0.589484102866534	-0.589484102866534	-0.589484102866534	-0.589484102866534	1.27347684595018	-0.589484102866534	-0.589484102866534	-0.589484102866534	0.7568962232115	-0.589484102866534	0.492515494982145	0.97063808864375	-0.589484102866534	-0.589484102866534	-0.589484102866534	1.20009795340225	-0.589484102866534	-0.589484102866534	-0.589484102866534	-0.589484102866534	-0.589484102866534	-0.589484102866534	0.972120390657265	0.630520250779113	1.45310164109755	-0.589484102866534	-0.589484102866534	0.795193557850183	0.846078887537199	-0.589484102866534	-0.589484102866534	0.743290083791049	0.484635843441713	-0.589484102866534	-0.589484102866534	-0.589484102866534	0.785037828341471	0.965999829868206	1.03574294393619	0.740009453171451	-0.589484102866534	-0.589484102866534	0.65320141703539	-0.589484102866534	-0.589484102866534	-0.589484102866534	-0.589484102866534	0.601622899547288	0.707999961797533	-0.589484102866534	-0.589484102866534	-0.589484102866534	-0.589484102866534	0.998911357316739	-0.589484102866534	-0.589484102866534	-0.589484102866534	-0.589484102866534	-0.589484102866534	0.69474668245797	1.37629269968768	-0.589484102866534	-0.589484102866534	-0.589484102866534	-0.589484102866534	-0.589484102866534	-0.589484102866534	-0.589484102866534	-0.589484102866534	0.630890990229811	1.28626153678896	1.59871253278813	0.667251128113299	-0.589484102866534	0.55982677464183	-0.589484102866534	0.729832972347013	-0.589484102866534	-0.589484102866534	0.714666954804785	0.999131607685375	1.49386839112518	-0.589484102866534	-0.589484102866534	-0.589484102866534	-0.589484102866534	0.83388153223859	-0.589484102866534	-0.589484102866534	-0.589484102866534	-0.589484102866534	-0.589484102866534	-0.589484102866534	-0.589484102866534	-0.589484102866534	-0.589484102866534	0.631138284184944	-0.589484102866534	-0.589484102866534	0.696404615125663	-0.589484102866534	1.15494268627298	-0.589484102866534	-0.589484102866534	-0.589484102866534	-0.589484102866534	-0.589484102866534	0.79861537030138	-0.589484102866534	0.78328126108388	-0.589484102866534	0.724880358446991	-0.589484102866534	-0.589484102866534	-0.589484102866534	-0.589484102866534	-0.589484102866534	-0.589484102866534	-0.589484102866534	-0.589484102866534	0.599047035814525	-0.589484102866534	0.857344450390085	-0.589484102866534	-0.589484102866534	-0.589484102866534	-0.589484102866534	-0.589484102866534	0.796657787614466	-0.589484102866534	-0.589484102866534	1.74092716836295	-0.589484102866534	2.07992752103443	0.630273225357983	0.473547639718603	0.418394199385967	-0.589484102866534	0.691993700889733	0.777408597438547	-0.589484102866534	0.381019798942758	0.447597859948099	0.516505320536651	-0.589484102866534	-0.589484102866534	-0.589484102866534	-0.589484102866534	-0.589484102866534	-0.589484102866534	-0.589484102866534	-0.589484102866534	-0.589484102866534	-0.589484102866534	-0.589484102866534	-0.589484102866534	0.599163862110379	-0.589484102866534	-0.589484102866534	0.725460925380102	1.37629269968768	-0.589484102866534	-0.589484102866534	-0.589484102866534	1.09867351881188	-0.589484102866534	-0.589484102866534	-0.589484102866534	-0.589484102866534	-0.589484102866534	0.539134588982308	-0.589484102866534	-0.589484102866534	-0.589484102866534	-0.589484102866534	-0.589484102866534	-0.589484102866534	0.491273269006994	0.655777667939979	0.691581852820877	-0.589484102866534	-0.589484102866534	-0.589484102866534	-0.589484102866534	-0.589484102866534	1.39044300056485	-0.589484102866534	-0.589484102866534	-0.589484102866534	-0.589484102866534	1.45804303434487	-0.589484102866534	-0.589484102866534	-0.589484102866534	1.15480652001461	-0.589484102866534	-0.589484102866534	-0.589484102866534	-0.589484102866534	-0.589484102866534	-0.589484102866534	-0.589484102866534	2.17152202485571	-0.589484102866534	-0.589484102866534	1.68109642788267	1.14721989111761	-0.589484102866534	-0.589484102866534	-0.589484102866534	-0.589484102866534	-0.589484102866534	-0.589484102866534	-0.589484102866534	-0.589484102866534	-0.589484102866534	-0.589484102866534	0.349263816429177	1.84599971007905	-0.589484102866534	-0.589484102866534	1.17383107125518	-0.589484102866534	-0.589484102866534	-0.589484102866534	-0.589484102866534	-0.589484102866534	-0.589484102866534	-0.589484102866534	0.676140549138411	1.15290274787994	0.889332408232398	0.733353389756081	0.842220728803536	1.42005215971896	0.814496696042353	-0.589484102866534	-0.589484102866534	-0.589484102866534	-0.589484102866534	1.61279720736425	2.00437653204547	1.7354970425007	1.83479958925706	1.11994930065937	-0.589484102866534	-0.589484102866534	-0.589484102866534	-0.589484102866534	2.18258978100883	1.30385022677808	1.03992874095577	1.44116366815632	1.61161497337762	0.640113076028627	-0.589484102866534	2.06472806945558	0.866988319685135	-0.589484102866534	-0.589484102866534	0.4338814289553	-0.589484102866534	-0.589484102866534	1.64703914385553	-0.589484102866534	-0.589484102866534	1.53362138164532	-0.589484102866534	-0.589484102866534	-0.589484102866534	-0.589484102866534	0.176688107124447	-0.589484102866534	1.00421635784924	1.05524904248766	-0.589484102866534	-0.589484102866534	-0.589484102866534	-0.589484102866534	-0.589484102866534	-0.589484102866534	-0.589484102866534	-0.589484102866534	-0.589484102866534	1.08119216559918	0.957852697352296	-0.589484102866534	-0.589484102866534	0.933971978557407	0.719392560329808	-0.589484102866534	0.768935346500415	0.95826818147503	0.79763582362586	-0.589484102866534	-0.589484102866534	1.47465646259251	-0.589484102866534	0.951856019944655	-0.589484102866534	-0.589484102866534	1.83179504129925	0.996383393855344	-0.589484102866534	-0.589484102866534	-0.589484102866534	-0.589484102866534	0.768000935516028	-0.589484102866534	-0.589484102866534	0.526113830747058	-0.589484102866534	-0.589484102866534	-0.589484102866534	-0.589484102866534	-0.589484102866534	-0.589484102866534	-0.589484102866534	-0.589484102866534	0.597414041506717	-0.589484102866534	0.88130564058849	-0.589484102866534	-0.589484102866534	1.38660957025488	-0.589484102866534	-0.589484102866534	-0.589484102866534	0.740902429583445	0.93920764878676	-0.589484102866534	-0.589484102866534	0.928576983631721	0.558089688825129	0.639736297687182	-0.589484102866534	0.448385847298134	-0.589484102866534	0.53165490870003	0.539867439511655	-0.589484102866534	-0.589484102866534	0.51760889445636	0.372348811154622	-0.589484102866534	-0.589484102866534	0.73012556387951	-0.589484102866534	-0.589484102866534	0.648847993859722	-0.589484102866534	-0.589484102866534	-0.589484102866534	0.904527008608235	0.887457082733185	-0.589484102866534	0.888956921826208	0.82411620355759	0.92619281724192	-0.589484102866534	1.34004476994396	1.46221603451814	-0.589484102866534	-0.589484102866534	0.60080201242403	-0.589484102866534	0.961809878967772	-0.589484102866534	-0.589484102866534	0.691719103737384	-0.589484102866534	-0.589484102866534	0.391799241475578	0.466682510288331	0.947545842347769	-0.589484102866534	-0.589484102866534	-0.589484102866534	0.632004660427907	0.710402894387217	0.795843908864507	-0.589484102866534	-0.589484102866534	-0.589484102866534	0.656423527184514	-0.589484102866534	-0.589484102866534	0.498772209164759	0.367962775377766	1.69666575929556	0.993864438460539	2.07583632444647	1.08713929090378	-0.589484102866534	1.28176363919744	1.06895466097671	1.29565953268081	-0.589484102866534	-0.589484102866534	1.03481605777227	-0.589484102866534	1.20516934474854	-0.589484102866534	1.80634173438086	0.802877621685867	0.945094922054443	-0.589484102866534	-0.589484102866534	-0.589484102866534	-0.589484102866534	-0.589484102866534	-0.589484102866534	-0.589484102866534	0.681377721669913	-0.589484102866534	-0.589484102866534	-0.589484102866534	0.97063808864375	-0.589484102866534	-0.589484102866534	-0.589484102866534	-0.589484102866534	-0.589484102866534	-0.589484102866534	-0.589484102866534	-0.589484102866534	-0.589484102866534	0.996602858404258	-0.589484102866534	-0.589484102866534	-0.589484102866534	-0.589484102866534	-0.589484102866534	1.41231652280307	-0.589484102866534	-0.589484102866534	-0.589484102866534	0.511419063973032	-0.589484102866534	0.702663296235926	-0.589484102866534	0.408124715496978	-0.589484102866534	0.909540073319882	0.92678807819168	1.03690323062738	1.84174630806453	-0.589484102866534	-0.589484102866534	-0.589484102866534	1.40130831347144	-0.589484102866534	1.72419637980353	0.871726466665572	-0.589484102866534	1.35375780166247	1.11865032265765	-0.589484102866534	-0.589484102866534	-0.589484102866534	0.8437963066133	-0.589484102866534	-0.589484102866534	-0.589484102866534	-0.589484102866534	-0.589484102866534	0.423030026504424	0.977226574542291	-0.589484102866534	-0.589484102866534	-0.589484102866534	-0.589484102866534	-0.589484102866534	-0.589484102866534	-0.589484102866534	-0.589484102866534	-0.589484102866534	-0.589484102866534	-0.589484102866534	-0.589484102866534	-0.589484102866534	0.725170572416226	-0.589484102866534	0.840474547753552	-0.589484102866534	-0.589484102866534	-0.589484102866534	-0.589484102866534	0.620722186873216	-0.589484102866534	-0.589484102866534	-0.589484102866534	-0.589484102866534	-0.589484102866534	-0.589484102866534	1.40726092949644	-0.589484102866534	0.675205465793834	-0.589484102866534	0.476227479437913	0.391799241475578	-0.589484102866534	-0.589484102866534	-0.589484102866534	-0.589484102866534	-0.589484102866534	0.617211897531541	-0.589484102866534	-0.589484102866534	0.694608729883839	-0.589484102866534	0.827696801267552	-0.589484102866534	-0.589484102866534	-0.589484102866534	0.893854761809083	2.07288765530342	-0.589484102866534	-0.589484102866534	-0.589484102866534	-0.589484102866534	0.855111448816507	-0.589484102866534	-0.589484102866534	-0.589484102866534	2.01712470484705	0.793732705935235	-0.589484102866534	-0.589484102866534	-0.589484102866534	0.76319536927041	0.849959997117809	-0.589484102866534	-0.589484102866534	-0.589484102866534	-0.589484102866534	1.44897290396222	-0.589484102866534	-0.589484102866534	1.3267269325811	2.44314161485526	0.656552785533136	1.64384964781563	1.02253247351669	0.417406599896537	-0.589484102866534	-0.589484102866534	-0.589484102866534	-0.589484102866534	-0.589484102866534	-0.589484102866534	-0.589484102866534	-0.589484102866534	0.773314538747371	-0.589484102866534	-0.589484102866534	0.500712785319729	-0.589484102866534	0.28094764805286	0.743888453143631	0.387226057880673	-0.589484102866534	-0.589484102866534	1.23359219846835	-0.589484102866534	-0.589484102866534	0.766679581885705	-0.589484102866534	-0.589484102866534	-0.589484102866534	-0.589484102866534	-0.589484102866534	-0.589484102866534	0.367888796025036	-0.589484102866534	1.11813136171963	1.45015050120376	1.61564095230353	1.17732872903756	0.634860640755483	1.48789545363158	-0.589484102866534	0.773942652373819	0.745987352122785	1.20357190611777	-0.589484102866534	-0.589484102866534	1.50308002835704	0.413150371618818	1.11774237697794	1.08539975198721	0.996493117613416	-0.589484102866534	-0.589484102866534	-0.589484102866534	0.515404076001489	-0.589484102866534	0.940219105349401	-0.589484102866534	1.01562277328951	-0.589484102866534	-0.589484102866534	-0.589484102866534	0.98495632976408	0.753390425014742	-0.589484102866534	-0.589484102866534	-0.589484102866534	-0.589484102866534	-0.589484102866534	1.00310787080816	-0.589484102866534	0.751720749522303	-0.589484102866534	-0.589484102866534	-0.589484102866534	-0.589484102866534	-0.589484102866534	1.57436114627837	-0.589484102866534	1.36574725948171	-0.589484102866534	0.724300347064358	1.1170945180075	-0.589484102866534	-0.589484102866534	-0.589484102866534	0.568596909556955	-0.589484102866534	-0.589484102866534	-0.589484102866534	1.06122860481869	-0.589484102866534	-0.589484102866534	-0.589484102866534	1.18593041540271	0.835610052262594	0.957437462089394	-0.589484102866534	2.51304989543982	0.818698052657695	-0.589484102866534	0.845375703527172	-0.589484102866534	-0.589484102866534	-0.589484102866534	-0.589484102866534	-0.589484102866534	-0.589484102866534	-0.589484102866534	-0.589484102866534	-0.589484102866534	-0.589484102866534	-0.589484102866534	-0.589484102866534	-0.589484102866534	-0.589484102866534	-0.589484102866534	-0.589484102866534	-0.589484102866534	-0.589484102866534	0.69281825575195	-0.589484102866534	0.768467965829765	1.75243487946587	-0.589484102866534	-0.589484102866534	-0.589484102866534	-0.589484102866534	1.59453010452481	0.883535965460098	-0.589484102866534	-0.589484102866534	-0.589484102866534	-0.589484102866534	-0.589484102866534	-0.589484102866534	-0.589484102866534	-0.589484102866534	1.10450862706719	-0.589484102866534	-0.589484102866534	-0.589484102866534	-0.589484102866534	-0.589484102866534	-0.589484102866534	-0.589484102866534	-0.589484102866534	-0.589484102866534	-0.589484102866534	-0.589484102866534	-0.589484102866534	-0.589484102866534	-0.589484102866534	-0.589484102866534	-0.589484102866534	-0.589484102866534	-0.589484102866534	-0.589484102866534	-0.589484102866534	1.04507788359007	-0.589484102866534	-0.589484102866534	-0.589484102866534	-0.589484102866534	1.06026857086839	-0.589484102866534	1.09013092617727	-0.589484102866534	-0.589484102866534	-0.589484102866534	1.20444282900783	-0.589484102866534	-0.589484102866534	-0.589484102866534	0.469417307394884	0.554632228455134	-0.589484102866534	0.856718443705026	-0.589484102866534	1.53665558763506	-0.589484102866534	0.786799311838349	-0.589484102866534	-0.589484102866534	0.872824721578798	-0.589484102866534	-0.589484102866534	1.58118557158373	-0.589484102866534	-0.589484102866534	0.553126550134499	-0.589484102866534	0.705044870722634	-0.589484102866534	1.52629615737988	-0.589484102866534	1.4005672024011	0.646302436092052	-0.589484102866534	-0.589484102866534	1.59491654276958	0.586230061066366	-0.589484102866534	-0.589484102866534	0.397441221340243	1.15958689117507	-0.589484102866534	-0.589484102866534	0.840300187164004	-0.589484102866534	1.16301989371334	1.8946141123519	-0.589484102866534	-0.589484102866534	-0.589484102866534	-0.589484102866534	-0.589484102866534	-0.589484102866534	-0.589484102866534	-0.589484102866534	-0.589484102866534	-0.589484102866534	-0.589484102866534	-0.589484102866534	-0.589484102866534	-0.589484102866534	-0.589484102866534	-0.589484102866534	0.416995699499573	-0.589484102866534	-0.589484102866534	0.691581852820877	0.787441074545933	-0.589484102866534	1.71065748118223	-0.589484102866534	-0.589484102866534	-0.589484102866534	-0.589484102866534	-0.589484102866534	-0.589484102866534	-0.589484102866534	0.681647555404848	-0.589484102866534	-0.589484102866534	0.887082648628479	-0.589484102866534	0.543863484966109	1.21085958602697	0.740009453171451	-0.589484102866534	-0.589484102866534	-0.589484102866534	-0.589484102866534	-0.589484102866534	0.613483555740402	-0.589484102866534	-0.589484102866534	-0.589484102866534	0.813994378645931	0.651020598902463	-0.589484102866534	0.686661879045948	-0.589484102866534	-0.589484102866534	-0.589484102866534	0.577061742286249	-0.589484102866534	0.417900145531406	2.04424269579661	-0.589484102866534	-0.589484102866534	1.12438274107517	0.94305912992363	1.4846176709698	-0.589484102866534	0.657199510341473	0.41494646639916	-0.589484102866534	-0.589484102866534	-0.589484102866534	0.649613860914825	-0.589484102866534	-0.589484102866534	-0.589484102866534	0.392578806380574	0.481255733794417	-0.589484102866534	0.583611108725924	-0.589484102866534	0.995396645788745	-0.589484102866534	-0.589484102866534	-0.589484102866534	-0.589484102866534	-0.589484102866534	-0.589484102866534	-0.589484102866534	-0.589484102866534	-0.589484102866534	-0.589484102866534	0.41298742445371	0.60068484158863	-0.589484102866534	-0.589484102866534	0.779307229174285	0.809989971135728	0.724445297873948	-0.589484102866534	-0.589484102866534	0.679089114522874	-0.589484102866534	-0.589484102866534	0.794219282036074	-0.589484102866534	-0.589484102866534	-0.589484102866534	1.89841227323397	0.656682072739024	-0.589484102866534	-0.589484102866534	1.48953903308771	-0.589484102866534	-0.589484102866534	0.752175667532563	-0.589484102866534	1.23540334485423	-0.589484102866534	-0.589484102866534	-0.589484102866534	0.691993700889733	0.722852743534724	-0.589484102866534	0.901747365313089	-0.589484102866534	-0.589484102866534	-0.589484102866534	-0.589484102866534	-0.589484102866534	-0.589484102866534	1.32233553460928	1.22221762730811	-0.589484102866534	1.51867739580624	1.67693820973216	0.5274424760419	0.462247567048612	1.17317993749429	-0.589484102866534	0.227005997968292	0.253084247633529	-0.589484102866534	-0.589484102866534	-0.589484102866534	-0.589484102866534	1.45467977303764	-0.589484102866534	-0.589484102866534	-0.589484102866534	-0.589484102866534	0.756590580560964	-0.589484102866534	-0.589484102866534	-0.589484102866534	-0.589484102866534	-0.589484102866534	1.10298200260708	-0.589484102866534	-0.589484102866534	1.04413894458169	1.0124733590503	-0.589484102866534	-0.589484102866534	-0.589484102866534	1.65543445125833	-0.589484102866534	-0.589484102866534	-0.589484102866534	-0.589484102866534	0.906450705963487	-0.589484102866534	-0.589484102866534	1.10757130326008	-0.589484102866534	0.811655428446073	-0.589484102866534	-0.589484102866534	0.845024395618259	-0.589484102866534	-0.589484102866534	-0.589484102866534	-0.589484102866534	1.78898144200781	-0.589484102866534	-0.589484102866534	0.717669871381871	0.902608786074409	-0.589484102866534	-0.589484102866534	-0.589484102866534	-0.589484102866534	0.63698081346905	-0.589484102866534	-0.589484102866534	0.335146727318267	1.06846938300449	-0.589484102866534	0.472994965011251	-0.589484102866534	-0.589484102866534	-0.589484102866534	0.644527226087987	-0.589484102866534	-0.589484102866534	-0.589484102866534	-0.589484102866534	1.00822130246066	-0.589484102866534	-0.589484102866534	-0.589484102866534	0.854576657559154	1.01325940936851	0.457717751820932	-0.589484102866534	0.686525795348562	-0.589484102866534	-0.589484102866534	1.44155242929409	-0.589484102866534	-0.589484102866534	-0.589484102866534	0.772373550594538	-0.589484102866534	-0.589484102866534	1.07248257592631	0.530315612253685	-0.589484102866534	0.665279352587145	-0.589484102866534	-0.589484102866534	-0.589484102866534	0.339362948659882	-0.589484102866534	-0.589484102866534	-0.589484102866534	0.322800786753227	0.511617591185292	0.324073581214255	0.987335270929321	0.177107874904947	1.16522514662347	-0.589484102866534	-0.589484102866534	-0.589484102866534	-0.589484102866534	0.28718218787652	0.232410506612487	1.25385050922351	1.01101584818534	0.309818153270886	-0.589484102866534	-0.589484102866534	0.441339007611498	-0.589484102866534	1.28916641438663	0.175803482155634	-0.589484102866534	-0.589484102866534	0.671479978058161	-0.589484102866534	-0.589484102866534	-0.589484102866534	-0.589484102866534	0.496260359806549	-0.589484102866534	-0.589484102866534	-0.589484102866534	-0.589484102866534	-0.589484102866534	-0.589484102866534	-0.589484102866534	-0.589484102866534	0.378514914733424	-0.589484102866534	-0.589484102866534	-0.589484102866534	-0.589484102866534	-0.589484102866534	0.495009028723018	0.37768295617619	0.928278506911613	-0.589484102866534	-0.589484102866534	-0.589484102866534	-0.589484102866534	-0.589484102866534	-0.589484102866534	0.615164263442005	0.917032209075291	0.726478256884733	-0.589484102866534	-0.589484102866534	-0.589484102866534	-0.589484102866534	0.29879307182701	1.15507887690812	1.03135082311312	0.915663825453367	0.448210630066382	0.430406121153482	-0.589484102866534	0.425950236634609	-0.589484102866534	0.718961427020676	-0.589484102866534	0.272063219870793	-0.589484102866534	-0.589484102866534	0.902417263955702	-0.589484102866534	0.820132802037745	0.299172938412019	-0.589484102866534	0.852530657358282	-0.589484102866534	0.983446638990624	0.420127401981613	0.444284640828457	0.28632098456509	0.870082493540753	0.650828568809575	0.388075297899944	-0.589484102866534	-0.589484102866534	0.283076557655402	-0.589484102866534	0.906932488739303	-0.589484102866534	0.159919993610786	0.269104050509439	-0.589484102866534	-0.589484102866534	0.0746865590628135	-0.589484102866534	0.93688693929805	1.31595968857712	0.163141091146111	1.42225374022829	-0.589484102866534	-0.589484102866534	0.185126707722872	0.131702339483456	-0.589484102866534	0.084787635153698	-0.589484102866534	1.01464646752634	0.839313026079775	0.227325006066549	-0.589484102866534	-0.589484102866534	0.207768090484919	1.05233689732524	1.2989258361031	-0.589484102866534	0.0752086455576974	1.0305446644212	-0.589484102866534	0.486996440235046	0.434732845972561	1.20043501695542	0.320399271577582	0.661029940805257	0.00685833098579023	0.750660577821592	0.0276744870049338	0.338218545980469	-0.589484102866534	-0.589484102866534	0.836562706011729	-0.589484102866534	0.818782361028233	-0.589484102866534	0.692268425213236	0.587372634316739	0.0842500589893102	0.599456035302459	-0.589484102866534	0.733721272904891	0.42444620754954	0.2609293014102	-0.589484102866534	-0.589484102866534	-0.589484102866534	0.211019739970142	-0.589484102866534	0.252064630020527	-0.589484102866534	-0.589484102866534	-0.589484102866534	0.706168901037867	0.455090594907194	0.5705344256713	0.122119686551977	1.12144591493297	-0.589484102866534	-0.589484102866534	-0.589484102866534	2.25621258586692	-0.589484102866534	2.16141103908499	-0.589484102866534	-0.589484102866534	-0.589484102866534	-0.589484102866534	-0.589484102866534	-0.589484102866534	-0.589484102866534	-0.589484102866534	-0.589484102866534	-0.589484102866534	-0.589484102866534	1.76632265677871	-0.589484102866534	-0.589484102866534	-0.589484102866534	-0.589484102866534	-0.589484102866534	-0.589484102866534	-0.589484102866534	-0.589484102866534	-0.589484102866534	-0.589484102866534	-0.589484102866534	-0.589484102866534	2.59983609610794	1.97517895865508	3.17061461159661	1.73875130048344	-0.589484102866534	-0.589484102866534	2.15222994531309	2.47864257846822	-0.589484102866534	-0.589484102866534	-0.589484102866534	-0.589484102866534	-0.589484102866534	-0.589484102866534	-0.589484102866534	1.92168498726794	1.46201685721802	-0.589484102866534	-0.589484102866534	-0.589484102866534	-0.589484102866534	-0.589484102866534	-0.589484102866534	2.18859932742459	-0.589484102866534	2.10753040425144	-0.589484102866534	1.64532032460791	1.75685649614155	2.09882287887757	-0.589484102866534	-0.589484102866534	2.57846635047095	-0.589484102866534	-0.589484102866534	-0.589484102866534	-0.589484102866534	-0.589484102866534	-0.589484102866534	2.62877788895092	-0.589484102866534	-0.589484102866534	-0.589484102866534	-0.589484102866534	-0.589484102866534	-0.589484102866534	1.73929478911566	-0.589484102866534	1.29500785802761	-0.589484102866534	1.42958299584324	1.65419495591584	-0.589484102866534	2.77341812478838	1.54122670929102	1.28690615748038	-0.589484102866534	1.60127815272273	-0.589484102866534	2.06778012308069	-0.589484102866534	-0.589484102866534	1.28593942050232	-0.589484102866534	-0.589484102866534	-0.589484102866534	-0.589484102866534	-0.589484102866534	2.42982849463374	-0.589484102866534	1.83781366825301	-0.589484102866534	-0.589484102866534	-0.589484102866534	-0.589484102866534	-0.589484102866534	-0.589484102866534	-0.589484102866534	-0.589484102866534	-0.589484102866534	-0.589484102866534	-0.589484102866534	-0.589484102866534	-0.589484102866534	1.98076288579784	-0.589484102866534	2.03028443328488	-0.589484102866534	-0.589484102866534	-0.589484102866534	1.98426902646953	-0.589484102866534	-0.589484102866534	-0.589484102866534	-0.589484102866534	-0.589484102866534	-0.589484102866534	1.89825148450005	1.83902198053555	2.26359419031057	2.88911415208533	-0.589484102866534	1.8797798040276	-0.589484102866534	-0.589484102866534	1.46721060739912	2.34443158867391	2.5214815427031	2.34043733817146	-0.589484102866534	-0.589484102866534	-0.589484102866534	-0.589484102866534	1.94772692276656	1.88928985422668	-0.589484102866534	-0.589484102866534	-0.589484102866534	-0.589484102866534	-0.589484102866534	3.06859309103274	2.67469313745367	-0.589484102866534	1.77871711293872	-0.589484102866534	-0.589484102866534	1.46600924740985	-0.589484102866534	1.31412335319395	1.1447973536215	1.50531107483315	0.937189195712789	-0.589484102866534	1.4284335978203	-0.589484102866534	-0.589484102866534	-0.589484102866534	-0.589484102866534	-0.589484102866534	1.55486306550218	-0.589484102866534	1.5513236926704	1.28176363919744	-0.589484102866534	1.37252382974942	1.42309032891765	-0.589484102866534	-0.589484102866534	-0.589484102866534	-0.589484102866534	-0.589484102866534	1.14829906444421	-0.589484102866534	-0.589484102866534	-0.589484102866534	-0.589484102866534	-0.589484102866534	-0.589484102866534	-0.589484102866534	-0.589484102866534	1.23994953198554	-0.589484102866534	1.86973848676744	-0.589484102866534	-0.589484102866534	-0.589484102866534	1.06411630957475	1.23934185526172	-0.589484102866534	1.68058623920762	-0.589484102866534	1.08988116004154	-0.589484102866534	1.12936894506077	-0.589484102866534	-0.589484102866534	1.55752696829892	-0.589484102866534	-0.589484102866534	-0.589484102866534	1.14910945320522	-0.589484102866534	-0.589484102866534	-0.589484102866534	-0.589484102866534	-0.589484102866534	1.08391197684173	-0.589484102866534	0.726623729327093	1.28417008902034	-0.589484102866534	-0.589484102866534	1.02813160025203	1.85487117816274	1.8399292232076	-0.589484102866534	-0.589484102866534	-0.589484102866534	-0.589484102866534	-0.589484102866534	0.834226867652143	-0.589484102866534	-0.589484102866534	1.82105676824798	-0.589484102866534	-0.589484102866534	-0.589484102866534	-0.589484102866534	-0.589484102866534	-0.589484102866534	1.46082276754426	-0.589484102866534	-0.589484102866534	-0.589484102866534	-0.589484102866534	-0.589484102866534	-0.589484102866534	1.51330615815237	-0.589484102866534	-0.589484102866534	2.13656436614417	-0.589484102866534	2.03028443328488	-0.589484102866534	-0.589484102866534	-0.589484102866534	-0.589484102866534	-0.589484102866534	2.62552409740547	-0.589484102866534	-0.589484102866534	-0.589484102866534	1.52479562400567	1.42652140274903	-0.589484102866534	0.989504945873343	1.33541014368257	-0.589484102866534	2.02624484715926	2.59224594296289	1.85302892082333	-0.589484102866534	-0.589484102866534	-0.589484102866534	-0.589484102866534	1.71726935898919	1.40205008130856	-0.589484102866534	-0.589484102866534	1.46002763414231	-0.589484102866534	-0.589484102866534	-0.589484102866534	-0.589484102866534	1.92432406696518	-0.589484102866534	1.90599971888239	1.66265712010732	2.26544782587207	-0.589484102866534	-0.589484102866534	-0.589484102866534	-0.589484102866534	-0.589484102866534	-0.589484102866534	-0.589484102866534	2.70873495947916	-0.589484102866534	-0.589484102866534	-0.589484102866534	-0.589484102866534	-0.589484102866534	-0.589484102866534	-0.589484102866534	-0.589484102866534	-0.589484102866534	-0.589484102866534	-0.589484102866534	-0.589484102866534	-0.589484102866534	1.47042250035635	-0.589484102866534	-0.589484102866534	-0.589484102866534	-0.589484102866534	-0.589484102866534	-0.589484102866534	-0.589484102866534	-0.589484102866534	-0.589484102866534	-0.589484102866534	-0.589484102866534	-0.589484102866534	-0.589484102866534	1.76129919643131	-0.589484102866534	-0.589484102866534	-0.589484102866534	-0.589484102866534	1.62590572795465	-0.589484102866534	-0.589484102866534	-0.589484102866534	-0.589484102866534	1.31013118069486	2.05751656872297	1.30483871877159	-0.589484102866534	-0.589484102866534	1.45963034491143	-0.589484102866534	-0.589484102866534	-0.589484102866534	-0.589484102866534	1.34748040562532	-0.589484102866534	1.11450867870121	-0.589484102866534	-0.589484102866534	1.13730977901819	-0.589484102866534	-0.589484102866534	-0.589484102866534	1.01000854696791	1.21865970494974	-0.589484102866534	0.794219282036074	-0.589484102866534	0.86571844961008	1.62318887263177	-0.589484102866534	-0.589484102866534	-0.589484102866534	-0.589484102866534	-0.589484102866534	1.63329863922182	2.08240578176327	1.92036813546588	-0.589484102866534	-0.589484102866534	-0.589484102866534	-0.589484102866534	2.4963817313217	-0.589484102866534	-0.589484102866534	-0.589484102866534	-0.589484102866534	-0.589484102866534	-0.589484102866534	-0.589484102866534	-0.589484102866534	1.99308944530534	0.914005920950955	-0.589484102866534	-0.589484102866534	-0.589484102866534	-0.589484102866534	1.21865970494974	0.969792470348397	-0.589484102866534	-0.589484102866534	0.902991993818512	-0.589484102866534	-0.589484102866534	-0.589484102866534	-0.589484102866534	0.685166679357553	0.339224076453886	-0.589484102866534	1.2744286425742	1.94637435538331	-0.589484102866534	-0.589484102866534	-0.589484102866534	-0.589484102866534	-0.589484102866534	-0.589484102866534	-0.589484102866534	1.36149576109185	-0.589484102866534	1.24850652319601	-0.589484102866534	1.35358278095172	1.04955454323142	1.06411630957475	-0.589484102866534	-0.589484102866534	-0.589484102866534	-0.589484102866534	1.21836394112373	0.54640282891411	-0.589484102866534	1.23298940899723	1.38916323014613	-0.589484102866534	-0.589484102866534	-0.589484102866534	-0.589484102866534	1.00023388850344	1.00554883181825	0.944076273355169	1.57776679006651	-0.589484102866534	1.17411029791396	-0.589484102866534	-0.589484102866534	-0.589484102866534	0.946727900068049	-0.589484102866534	-0.589484102866534	0.935578699100389	-0.589484102866534	-0.589484102866534	-0.589484102866534	1.21629672436129	-0.589484102866534	-0.589484102866534	1.17606773529949	1.40726092949644	2.06168530259834	-0.589484102866534	-0.589484102866534	-0.589484102866534	-0.589484102866534	0.8910247114776	1.58415921062127	1.08788606448591	-0.589484102866534	0.997591292716314	-0.589484102866534	0.894990138071424	-0.589484102866534	1.11554194163539	-0.589484102866534	0.907800565332403	1.67448612368194	-0.589484102866534	-0.589484102866534	0.581570163290911	-0.589484102866534	0.497031929133015	0.54428587057131	0.869170937598264	-0.589484102866534	-0.589484102866534	0.963482830937262	0.966630504561065	1.02332967592755	-0.589484102866534	1.24712502397964	-0.589484102866534	1.00666113998501	-0.589484102866534	1.34910328063979	1.46988634771319	-0.589484102866534	-0.589484102866534	-0.589484102866534	1.13677778037109	-0.589484102866534	1.27284294449784	1.32183035607384	1.37863441976786	-0.589484102866534	1.62903226577348	-0.589484102866534	-0.589484102866534	-0.589484102866534	1.40800798747336	-0.589484102866534	1.1447973536215	1.12438274107517	1.67473948209555	-0.589484102866534	-0.589484102866534	1.24942886542398	-0.589484102866534	-0.589484102866534	-0.589484102866534	-0.589484102866534	1.58507618399591	1.23843121809351	1.1677136872144	-0.589484102866534	-0.589484102866534	-0.589484102866534	1.287228662061	1.22579180167694	0.99124551023319	-0.589484102866534	-0.589484102866534	-0.589484102866534	1.30516848496758	1.25529545663299	1.31646122936913	-0.589484102866534	1.84295962823937	0.821570761489178	-0.589484102866534	-0.589484102866534	-0.589484102866534	-0.589484102866534	-0.589484102866534	-0.589484102866534	-0.589484102866534	-0.589484102866534	-0.589484102866534	-0.589484102866534	-0.589484102866534	1.17803017680175	-0.589484102866534	-0.589484102866534	-0.589484102866534	-0.589484102866534	-0.589484102866534	-0.589484102866534	-0.589484102866534	-0.589484102866534	-0.589484102866534	-0.589484102866534	-0.589484102866534	-0.589484102866534	-0.589484102866534	-0.589484102866534	-0.589484102866534	-0.589484102866534	-0.589484102866534	1.25902316863811	1.71461891084776	1.73983859642073	1.15671506857855	-0.589484102866534	1.44505931410062	1.76324955287118	-0.589484102866534	-0.589484102866534	-0.589484102866534	-0.589484102866534	-0.589484102866534	1.2562257439232	2.05374185388554	-0.589484102866534	-0.589484102866534	-0.589484102866534	-0.589484102866534	1.40205008130856	-0.589484102866534	-0.589484102866534	-0.589484102866534	1.21570709494842	-0.589484102866534	0.84099791016222	-0.589484102866534	-0.589484102866534	-0.589484102866534	-0.589484102866534	-0.589484102866534	1.24605219156111	-0.589484102866534	-0.589484102866534	-0.589484102866534	-0.589484102866534	-0.589484102866534	-0.589484102866534	-0.589484102866534	1.23721867079445	1.21659170617972	-0.589484102866534	-0.589484102866534	-0.589484102866534	0.883908413407381	-0.589484102866534	-0.589484102866534	-0.589484102866534	-0.589484102866534	1.00799821234945	-0.589484102866534	1.11038985968823	1.17550795778655	0.777250637471001	-0.589484102866534	-0.589484102866534	-0.589484102866534	-0.589484102866534	1.33097186647598	1.21954766871286	1.11580048065187	0.64642944685373	2.50530397915757	1.51330615815237	-0.589484102866534	-0.589484102866534	-0.589484102866534	1.4736464785972	1.19333957231254	1.2605815631388	1.07114240077493	-0.589484102866534	1.25374739942479	-0.589484102866534	-0.589484102866534	1.20604206123251	1.9386333075572	-0.589484102866534	-0.589484102866534	-0.589484102866534	-0.589484102866534	-0.589484102866534	2.40623368696818	-0.589484102866534	-0.589484102866534	-0.589484102866534	-0.589484102866534	-0.589484102866534	-0.589484102866534	-0.589484102866534	-0.589484102866534	-0.589484102866534	1.25808959775672	-0.589484102866534	1.20662441707456	-0.589484102866534	1.29468221836661	-0.589484102866534	0.907221723584068	0.722997348259223	-0.589484102866534	-0.589484102866534	-0.589484102866534	1.74913239756734	-0.589484102866534	1.28593942050232	0.701127320272484	-0.589484102866534	-0.589484102866534	-0.589484102866534	-0.589484102866534	-0.589484102866534	-0.589484102866534	0.663968532739068	-0.589484102866534	-0.589484102866534	-0.589484102866534	-0.589484102866534	0.731150744015547	0.974881610891594	-0.589484102866534	1.97657196612713	-0.589484102866534	1.32757415326679	-0.589484102866534	-0.589484102866534	-0.589484102866534	-0.589484102866534	-0.589484102866534	-0.589484102866534	1.13491873310218	-0.589484102866534	1.14131175757963	-0.589484102866534	-0.589484102866534	3.64444869605855	1.61350729770554	-0.589484102866534	-0.589484102866534	3.15182288950331	-0.589484102866534	1.38660957025488	1.39687146387903	-0.589484102866534	-0.589484102866534	-0.589484102866534	-0.589484102866534	0.992772036782187	-0.589484102866534	-0.589484102866534	-0.589484102866534	-0.589484102866534	1.15100373222124	1.32554230155993	1.36220282587746	-0.589484102866534	-0.589484102866534	-0.589484102866534	-0.589484102866534	-0.589484102866534	-0.589484102866534	1.61635330095853	-0.589484102866534	-0.589484102866534	-0.589484102866534	1.67347339383831	-0.589484102866534	-0.589484102866534	-0.589484102866534	1.02014617924489	-0.589484102866534	-0.589484102866534	1.30023607178489	0.830438270608056	-0.589484102866534	0.699456206442339	-0.589484102866534	-0.589484102866534	-0.589484102866534	1.37288203241777	1.13438841721132	-0.589484102866534	0.995615804100494	1.11554194163539	-0.589484102866534	-0.589484102866534	0.757049101190751	-0.589484102866534	-0.589484102866534	-0.589484102866534	0.855289809532717	-0.589484102866534	-0.589484102866534	-0.589484102866534	1.64950028030939	2.33819722197397	-0.589484102866534	-0.589484102866534	2.2914347314401	1.71806598163229	0.926589600141238	-0.589484102866534	0.663575861604943	-0.589484102866534	0.488323170635289	-0.589484102866534	-0.589484102866534	-0.589484102866534	-0.589484102866534	-0.589484102866534	0.60174026798937	-0.589484102866534	-0.589484102866534	1.68518822978572	1.55641602916232	1.03643889180783	0.672143507967253	1.13478611916121	-0.589484102866534	-0.589484102866534	0.359460095703637	0.272895580080098	-0.589484102866534	-0.589484102866534	-0.589484102866534	-0.589484102866534	-0.589484102866534	-0.589484102866534	-0.589484102866534	0.578748054247686	0.881862521810713	1.16246957419907	0.941434822293261	0.298729793526265	-0.589484102866534	-0.589484102866534	-0.589484102866534	1.69809436754671	-0.589484102866534	0.931768876812591	1.18791820223465	1.09968503329744	1.17187932673876	1.09968503329744	-0.589484102866534	-0.589484102866534	1.08094540739209	1.08913236769573	-0.589484102866534	1.22102985355674	1.24942886542398	1.01224893241069	0.996712616232228	-0.589484102866534	-0.589484102866534	-0.589484102866534	-0.589484102866534	0.581796560698313	0.908379903739309	0.791951789091819	0.600450573900326	1.63023767981798	-0.589484102866534	-0.589484102866534	-0.589484102866534	-0.589484102866534	-0.589484102866534	-0.589484102866534	-0.589484102866534	-0.589484102866534	1.18366491832816	-0.589484102866534	1.3161268344097	0.980436960377792	0.971696554537187	-0.589484102866534	-0.589484102866534	0.852264258275937	1.43496760766494	-0.589484102866534	-0.589484102866534	-0.589484102866534	1.78917258475949	-0.589484102866534	-0.589484102866534	0.965579697254369	0.858687906060132	-0.589484102866534	-0.589484102866534	-0.589484102866534	-0.589484102866534	0.589550069817459	-0.589484102866534	0.856897241854948	-0.589484102866534	-0.589484102866534	1.29598556785363	-0.589484102866534	2.16224980253872	0.950416302287995	0.8437963066133	1.96525322115984	0.902608786074409	0.973818311635766	-0.589484102866534	0.831469326784851	1.24070978739859	-0.589484102866534	-0.589484102866534	0.498094733186414	-0.589484102866534	-0.589484102866534	0.573481570807173	0.686117732161671	0.520630543538344	0.620722186873216	-0.589484102866534	-0.589484102866534	0.323202322825294	0.360114139154247	-0.589484102866534	-0.589484102866534	-0.589484102866534	-0.589484102866534	1.8810423876578	-0.589484102866534	-0.589484102866534	2.93532654525905	-0.589484102866534	3.7048696298709	-0.589484102866534	-0.589484102866534	-0.589484102866534	1.88167430228774	2.07084151455162	-0.589484102866534	-0.589484102866534	-0.589484102866534	-0.589484102866534	1.58004451257493	-0.589484102866534	-0.589484102866534	-0.589484102866534	1.69835435374313	-0.589484102866534	-0.589484102866534	-0.589484102866534	-0.589484102866534	2.41261692231939	-0.589484102866534	1.78155706715618	-0.589484102866534	1.8622759455364	-0.589484102866534	1.58783279698918	-0.589484102866534	-0.589484102866534	-0.589484102866534	-0.589484102866534	-0.589484102866534	-0.589484102866534	-0.589484102866534	1.57685733742972	-0.589484102866534	-0.589484102866534	-0.589484102866534	2.08784840418933	-0.589484102866534	-0.589484102866534	2.78012289118038	1.78783540157407	-0.589484102866534	1.51881919306677	1.31279044301331	-0.589484102866534	-0.589484102866534	-0.589484102866534	2.28842724441893	1.37503450537655	1.43883483511508	-0.589484102866534	-0.589484102866534	-0.589484102866534	-0.589484102866534	-0.589484102866534	-0.589484102866534	-0.589484102866534	-0.589484102866534	-0.589484102866534	1.87537378976019	-0.589484102866534	1.33712361220127	-0.589484102866534	1.61398100422414	1.52565275549896	-0.589484102866534	-0.589484102866534	2.07699251743322	-0.589484102866534	-0.589484102866534	-0.589484102866534	1.85610132761191	-0.589484102866534	-0.589484102866534	-0.589484102866534	1.27189303507717	-0.589484102866534	-0.589484102866534	-0.589484102866534	-0.589484102866534	-0.589484102866534	1.18479683417758	-0.589484102866534	-0.589484102866534	-0.589484102866534	-0.589484102866534	-0.589484102866534	-0.589484102866534	-0.589484102866534	1.31345662421728	-0.589484102866534	-0.589484102866534	-0.589484102866534	1.60596189272785	1.86165668591859	-0.589484102866534	1.7225932163716	-0.589484102866534	-0.589484102866534	-0.589484102866534	1.30781146751202	-0.589484102866534	-0.589484102866534	-0.589484102866534	1.50740791059228	-0.589484102866534	-0.589484102866534	-0.589484102866534	1.94468628011503	1.60878396691358	-0.589484102866534	-0.589484102866534	-0.589484102866534	-0.589484102866534	-0.589484102866534	-0.589484102866534	-0.589484102866534	-0.589484102866534	0.821740144773192	-0.589484102866534	-0.589484102866534	-0.589484102866534	1.16301989371334	1.63556075778445	1.2127656140143	1.4380599764866	-0.589484102866534	0.998031040653019	1.30946772694565	-0.589484102866534	-0.589484102866534	-0.589484102866534	-0.589484102866534	-0.589484102866534	1.58783279698918	-0.589484102866534	-0.589484102866534	-0.589484102866534	-0.589484102866534	1.19505951531936	1.37359890257543	1.03969555854759	2.70640153356196	-0.589484102866534	1.83811560241981	-0.589484102866534	-0.589484102866534	-0.589484102866534	-0.589484102866534	-0.589484102866534	-0.589484102866534	0.999572314111968	2.1851609817584	-0.589484102866534	1.7354970425007	1.36788123942637	1.31780018822987	-0.589484102866534	1.61730398057048	1.67829391268891	-0.589484102866534	-0.589484102866534	-0.589484102866534	-0.589484102866534	-0.589484102866534	-0.589484102866534	-0.589484102866534	1.1867816966977	-0.589484102866534	1.63168631091391	1.21688679950054	1.69368584362152	-0.589484102866534	-0.589484102866534	-0.589484102866534	-0.589484102866534	-0.589484102866534	-0.589484102866534	1.02561229690912	-0.589484102866534	0.98129555219739	-0.589484102866534	-0.589484102866534	-0.589484102866534	-0.589484102866534	-0.589484102866534	-0.589484102866534	-0.589484102866534	-0.589484102866534	-0.589484102866534	-0.589484102866534	-0.589484102866534	-0.589484102866534	-0.589484102866534	-0.589484102866534	-0.589484102866534	-0.589484102866534	0.49232418679537	0.979258110491023	1.0454302999919	-0.589484102866534	-0.589484102866534	-0.589484102866534	-0.589484102866534	2.06778012308069	-0.589484102866534	-0.589484102866534	-0.589484102866534	-0.589484102866534	-0.589484102866534	-0.589484102866534	-0.589484102866534	-0.589484102866534	-0.589484102866534	-0.589484102866534	-0.589484102866534	-0.589484102866534	-0.589484102866534	1.93896859872029	-0.589484102866534	1.71092104690724	-0.589484102866534	-0.589484102866534	-0.589484102866534	-0.589484102866534	-0.589484102866534	-0.589484102866534	1.40912982313359	2.06320552835718	-0.589484102866534	1.22638908623843	-0.589484102866534	-0.589484102866534	-0.589484102866534	-0.589484102866534	-0.589484102866534	-0.589484102866534	-0.589484102866534	2.46622886291301	-0.589484102866534	-0.589484102866534	-0.589484102866534	2.35751858225804	2.41155038454194	1.70776322977653	-0.589484102866534	-0.589484102866534	-0.589484102866534	1.91054838803914	-0.589484102866534	-0.589484102866534	-0.589484102866534	-0.589484102866534	-0.589484102866534	2.44182474165065	-0.589484102866534	-0.589484102866534	-0.589484102866534	-0.589484102866534	2.85425543311049	-0.589484102866534	-0.589484102866534	-0.589484102866534	-0.589484102866534	-0.589484102866534	-0.589484102866534	-0.589484102866534	-0.589484102866534	-0.589484102866534	2.32559268265633	-0.589484102866534	-0.589484102866534	1.71780036427919	-0.589484102866534	2.15056951759064	2.1981147121149	-0.589484102866534	-0.589484102866534	-0.589484102866534	-0.589484102866534	-0.589484102866534	-0.589484102866534	-0.589484102866534	-0.589484102866534	-0.589484102866534	-0.589484102866534	-0.589484102866534	2.08085615157171	2.00772803084824	-0.589484102866534	-0.589484102866534	-0.589484102866534	-0.589484102866534	1.52651073017588	-0.589484102866534	-0.589484102866534	-0.589484102866534	1.80168094363279	-0.589484102866534	-0.589484102866534	2.12598350617059	1.8499663735129	-0.589484102866534	-0.589484102866534	-0.589484102866534	-0.589484102866534	2.15472567944447	2.96486453102412	-0.589484102866534	-0.589484102866534	-0.589484102866534	-0.589484102866534	-0.589484102866534	-0.589484102866534	-0.589484102866534	-0.589484102866534	-0.589484102866534	1.98356679717912	-0.589484102866534	-0.589484102866534	-0.589484102866534	-0.589484102866534	-0.589484102866534	-0.589484102866534	-0.589484102866534	1.95179591192707	1.83479958925706	-0.589484102866534	-0.589484102866534	-0.589484102866534	-0.589484102866534	1.38588138889654	-0.589484102866534	-0.589484102866534	-0.589484102866534	-0.589484102866534	0.967893569848121	-0.589484102866534	1.90989726660286	1.38843281400239	-0.589484102866534	-0.589484102866534	-0.589484102866534	-0.589484102866534	-0.589484102866534	-0.589484102866534	2.00020309132431	2.52266330092966	2.75719634255826	-0.589484102866534	-0.589484102866534	-0.589484102866534	-0.589484102866534	1.18479683417758	-0.589484102866534	-0.589484102866534	1.79588718684605	-0.589484102866534	1.22192051475977	2.20377921344508	-0.589484102866534	-0.589484102866534	1.46401072209627	-0.589484102866534	-0.589484102866534	-0.589484102866534	-0.589484102866534	-0.589484102866534	-0.589484102866534	-0.589484102866534	-0.589484102866534	-0.589484102866534	-0.589484102866534	0.954951262883611	-0.589484102866534	-0.589484102866534	-0.589484102866534	-0.589484102866534	1.26527516278856	-0.589484102866534	1.23329074594557	-0.589484102866534	1.3572660517549	-0.589484102866534	0.981510364447857	-0.589484102866534	-0.589484102866534	-0.589484102866534	-0.589484102866534	-0.589484102866534	-0.589484102866534	-0.589484102866534	1.76297068080416	1.65369963206883	-0.589484102866534	-0.589484102866534	-0.589484102866534	-0.589484102866534	1.75298643455137	-0.589484102866534	-0.589484102866534	-0.589484102866534	-0.589484102866534	-0.589484102866534	-0.589484102866534	1.35061311175262	-0.589484102866534	-0.589484102866534	-0.589484102866534	3.56908219708183	-0.589484102866534	2.41689379993394	-0.589484102866534	-0.589484102866534	-0.589484102866534	-0.589484102866534	-0.589484102866534	-0.589484102866534	-0.589484102866534	-0.589484102866534	-0.589484102866534	-0.589484102866534	1.88992721313412	2.36208682782151	2.22096248931322	-0.589484102866534	-0.589484102866534	-0.589484102866534	1.96410556388651	1.96273014872382	-0.589484102866534	1.27633564420876	-0.589484102866534	-0.589484102866534	-0.589484102866534	-0.589484102866534	-0.589484102866534	-0.589484102866534	1.87036299813239	-0.589484102866534	1.60784228546402	1.3161268344097	-0.589484102866534	-0.589484102866534	-0.589484102866534	-0.589484102866534	-0.589484102866534	-0.589484102866534	-0.589484102866534	-0.589484102866534	-0.589484102866534	-0.589484102866534	-0.589484102866534	-0.589484102866534	-0.589484102866534	-0.589484102866534	-0.589484102866534	-0.589484102866534	-0.589484102866534	-0.589484102866534	1.58599410504781	-0.589484102866534	-0.589484102866534	-0.589484102866534	-0.589484102866534	2.08940887164764	2.20771917585753	2.2775777513814	-0.589484102866534	-0.589484102866534	-0.589484102866534	-0.589484102866534	-0.589484102866534	2.11231185039616	1.52565275549896	-0.589484102866534	-0.589484102866534	-0.589484102866534	1.76297068080416	-0.589484102866534	-0.589484102866534	-0.589484102866534	1.86165668591859	-0.589484102866534	2.54596939175472	1.57006605442834	-0.589484102866534	2.1851609817584	1.40651453630821	-0.589484102866534	-0.589484102866534	1.56961515036356	-0.589484102866534	-0.589484102866534	1.58737276724122	-0.589484102866534	1.13624615643946	-0.589484102866534	-0.589484102866534	-0.589484102866534	-0.589484102866534	-0.589484102866534	1.28433077615054	-0.589484102866534	-0.589484102866534	-0.589484102866534	-0.589484102866534	-0.589484102866534	-0.589484102866534	-0.589484102866534	-0.589484102866534	-0.589484102866534	-0.589484102866534	-0.589484102866534	-0.589484102866534	-0.589484102866534	-0.589484102866534	-0.589484102866534	2.03618968461691	-0.589484102866534	-0.589484102866534	1.50238400330406	-0.589484102866534	1.55886194742593	1.35902579487388	3.09622334716065	1.92432406696518	-0.589484102866534	-0.589484102866534	-0.589484102866534	2.17789263363511	-0.589484102866534	0.89046013446512	-0.589484102866534	-0.589484102866534	-0.589484102866534	-0.589484102866534	-0.589484102866534	-0.589484102866534	-0.589484102866534	-0.589484102866534	-0.589484102866534	-0.589484102866534	-0.589484102866534	-0.589484102866534	-0.589484102866534	2.65049832970838	-0.589484102866534	1.65568255385272	-0.589484102866534	-0.589484102866534	-0.589484102866534	-0.589484102866534	1.75023192262915	-0.589484102866534	-0.589484102866534	-0.589484102866534	1.65023992851851	-0.589484102866534	-0.589484102866534	-0.589484102866534	3.22364005968236	1.40130831347144	2.82962112327477	1.76688249114772	2.28511324447045	-0.589484102866534	-0.589484102866534	1.30220542320692	-0.589484102866534	-0.589484102866534	-0.589484102866534	0.811655428446073	2.05903045981035	-0.589484102866534	-0.589484102866534	1.84235277483472	1.92829619204953	2.04411830850516	-0.589484102866534	2.89356879565767	-0.589484102866534	-0.589484102866534	1.34263094457042	2.19032283915017	1.40427933538169	1.14506614228708	-0.589484102866534	1.33233492323144	-0.589484102866534	-0.589484102866534	-0.589484102866534	-0.589484102866534	0.98086612491736	1.66099164122957	-0.589484102866534	-0.589484102866534	-0.589484102866534	-0.589484102866534	-0.589484102866534	-0.589484102866534	-0.589484102866534	0.794381557242644	-0.589484102866534	-0.589484102866534	-0.589484102866534	-0.589484102866534	1.86786739147775	-0.589484102866534	-0.589484102866534	1.51182783495074	-0.589484102866534	-0.589484102866534	-0.589484102866534	-0.589484102866534	0.313665864824073	-0.589484102866534	-0.589484102866534	-0.589484102866534	1.68972764137149	1.28835844932953	-0.589484102866534	-0.589484102866534	-0.589484102866534	-0.589484102866534	-0.589484102866534	1.61279720736425	1.90729715619479	-0.589484102866534	0.540916124742607	-0.589484102866534	-0.589484102866534	2.08163066751464	0.955882542086581	0.610494746533542	-0.589484102866534	1.04390440007696	0.407641164565622	1.55545434770886	0.879175236977501	1.79311879979261	0.720255751212211	1.49173535721242	0.493856658319526	0.615765735779373	-0.589484102866534	-0.589484102866534	1.43844731727221	-0.589484102866534	1.27506380427412	2.06510906724509	1.77362679111102	1.70881463166647	0.975733415922292	2.20217836634402	1.59522581411517	-0.589484102866534	1.35218395386451	1.12151105295692	-0.589484102866534	1.47820079570627	0.845375703527172	-0.589484102866534	1.88610937594804	0.226581053957315	1.95957401109815	3.02846436243248	1.05204039483028	2.25598275521856	-0.589484102866534	1.68570099579111	-0.589484102866534	1.5141520451417	1.00488228219683	1.38333775932263	1.76912518932174	2.58376965653381	1.85343800417773	-0.589484102866534	0.393125274178285	1.05489182586988	1.94165509247192	2.41603704786789	2.11497802930997	2.03231040680021	0.605863808010096	2.77537798105774	-0.589484102866534	-0.589484102866534	0.817518896466473	0.645414145581478	2.66499624362709	1.18649783181573	-0.589484102866534	-0.589484102866534	-0.589484102866534	-0.589484102866534	0.417817852654715	-0.589484102866534	0.783015542014537	-0.589484102866534	1.03089005032236	0.209898903838946	-0.589484102866534	-0.589484102866534	0.738079130037851	1.12647816416178	1.50221704051721	-0.589484102866534	-0.589484102866534	-0.589484102866534	-0.589484102866534	-0.589484102866534	-0.589484102866534	0.898788663920377	-0.589484102866534	-0.589484102866534	0.481442928080871	1.12542972180101	-0.589484102866534	1.03365912488954	0.956193247013379	-0.589484102866534	-0.589484102866534	-0.589484102866534	-0.589484102866534	-0.589484102866534	1.25638089794839	-0.589484102866534	0.707154161444187	0.846430763970608	0.653715749691429	0.99924175857426	-0.589484102866534	1.56691454594624	1.41863178008722	1.2248967276309	1.12151105295692	-0.589484102866534	1.02813160025203	0.836649380304176	-0.589484102866534	-0.589484102866534	0.875026708374411	-0.589484102866534	1.82730597387338	0.239915560651594	0.393828812371284	-0.589484102866534	0.475579316478228	1.18234644922096	-0.589484102866534	0.628054815409323	0.983177392428196	-0.589484102866534	0.743140582619184	-0.589484102866534	-0.589484102866534	0.639987455691273	-0.589484102866534	1.89504132687268	0.973605845731673	0.827354934372573	-0.589484102866534	1.95656459740955	-0.589484102866534	0.743738806077044	-0.589484102866534	-0.589484102866534	0.700709102728335	0.881862521810713	-0.589484102866534	-0.589484102866534	1.41589248897175	-0.589484102866534	0.733206298651117	-0.589484102866534	0.809325001740399	-0.589484102866534	0.732912222915953	-0.589484102866534	1.62991607816104	1.64409459446441	0.7385240487618	-0.589484102866534	-0.589484102866534	1.01202457644391	0.889144638661427	-0.589484102866534	0.358517025448852	-0.589484102866534	0.14606865663835	0.0579154586146079	0.0142942277206864	0.474931985233752	0.665541870930217	1.02207732744195	2.33811434631796	0.439958929613417	-0.589484102866534	0.434392100472196	-0.589484102866534	0.294386089363974	0.237998725408902	-0.589484102866534	0.746287781291033	1.18934119252998	2.16007045197714	-0.589484102866534	-0.589484102866534	0.712815481746929	1.0617090961101	0.687888043869847	-0.589484102866534	-0.589484102866534	-0.589484102866534	1.28144332453923	0.287983452113794	0.922730785728228	1.27760951072774	0.592774655870407	0.481723849174196	0.472534865822005	1.12871097282996	1.26747501961159	0.786078109312201	-0.589484102866534	0.290458444381433	0.634114221495804	-0.589484102866534	-0.589484102866534	-0.589484102866534	1.30869438408827	0.354476840632646	-0.589484102866534	-0.589484102866534	-0.589484102866534	0.517307688292938	-0.589484102866534	-0.589484102866534	-0.589484102866534	-0.589484102866534	-0.589484102866534	0.554201603962143	0.408931727818695	-0.589484102866534	-0.589484102866534	-0.589484102866534	0.513208544066954	-0.589484102866534	-0.589484102866534	-0.589484102866534	0.308715808476676	0.385685935725111	1.16812923246651	0.734015739363932	0.632252438920028	0.351898503759216	0.181898539242076	0.740158192143462	-0.589484102866534	1.50489231573043	0.557547995156705	1.18239349854031	1.30007217589311	1.23449725023032	1.9427766554467	2.33993912188804	1.11955937065978	0.812656789036351	-0.589484102866534	0.700987881854758	0.753998701602859	-0.589484102866534	0.398230211049935	-0.589484102866534	-0.589484102866534	-0.589484102866534	1.06798442660148	-0.589484102866534	-0.589484102866534	-0.589484102866534	-0.589484102866534	-0.589484102866534	-0.589484102866534	-0.589484102866534	-0.589484102866534	0.479014781225364	-0.589484102866534	0.490700950460971	0.860123959224191	0.187134511792802	-0.589484102866534	0.301841485603741	0.165123590657628	-0.589484102866534	0.493089849067589	-0.589484102866534	-0.589484102866534	-0.589484102866534	-0.589484102866534	-0.589484102866534	0.63698081346905	-0.589484102866534	0.517207324842164	-0.589484102866534	-0.589484102866534	-0.589484102866534	1.36008344637709	0.759039959254182	-0.589484102866534	-0.589484102866534	-0.589484102866534	1.08813515694493	1.67448612368194	-0.589484102866534	-0.589484102866534	-0.589484102866534	1.5301665626932	0.67467180093622	1.02847582778772	-0.589484102866534	-0.589484102866534	-0.589484102866534	0.390865472763416	-0.589484102866534	-0.589484102866534	0.711820890164659	-0.589484102866534	-0.589484102866534	1.54823838676555	1.82298664595342	0.563755767551218	1.88378369052617	-0.589484102866534	-0.589484102866534	-0.589484102866534	-0.589484102866534	0.517809795133262	1.20516934474854	-0.589484102866534	0.706028281772731	0.59254370350214	-0.589484102866534	-0.589484102866534	1.68749794489557	0.530212730111611	-0.589484102866534	-0.589484102866534	-0.589484102866534	-0.589484102866534	0.529595858375716	-0.589484102866534	-0.589484102866534	0.315701301317627	-0.589484102866534	0.541651436612655	0.572478864888079	1.46721060739912	1.38025948810595	0.495971320063144	-0.589484102866534	0.660313872546443	1.27062824546366	-0.589484102866534	0.453848661319014	0.880378539576948	-0.589484102866534	-0.589484102866534	1.18948363596483	1.4029782161993	0.61504404611479	0.54060130195131	-0.589484102866534	-0.589484102866534	-0.589484102866534	0.624498852448404	1.23919000928015	-0.589484102866534	1.46854743242933	0.880934645147656	0.536837907598088	-0.589484102866534	0.588746856331297	-0.589484102866534	0.724735303551905	-0.589484102866534	-0.589484102866534	-0.589484102866534	-0.589484102866534	-0.589484102866534	0.589779774254447	1.2599578383984	-0.589484102866534	0.757814058229855	-0.589484102866534	-0.589484102866534	1.16909971663193	1.43831818401082	0.911284070110832	0.748847374500131	1.55368169155854	-0.589484102866534	-0.589484102866534	1.7280553597094	-0.589484102866534	0.335009165739747	-0.589484102866534	2.34543252557995	1.38007876788343	0.233111511443227	1.32098908848162	0.944483551998125	2.33927520056978	1.46042510830397	1.52779927629619	0.464052996301381	0.458119729249279	-0.589484102866534	0.576949506087875	-0.589484102866534	0.932268959220353	-0.589484102866534	1.83089552750427	0.443156279749904	0.920858743682604	-0.589484102866534	0.311314047083486	-0.589484102866534	-0.589484102866534	0.730345099944211	1.42461352851675	-0.589484102866534	1.71939521702475	0.4574945714614	0.596018144604542	-0.589484102866534	0.228817121470149	-0.589484102866534	0.376550874736051	0.333704454734784	1.18366491832816	1.49738908101234	-0.589484102866534	0.179448564462883	-0.589484102866534	-0.589484102866534	0.71267329646642	0.868078727242354	-0.589484102866534	0.64174865278555	-0.589484102866534	0.806423878006945	0.136385000067187	-0.589484102866534	-0.589484102866534	0.510526629185178	0.409659210824593	0.550555171757627	-0.589484102866534	-0.589484102866534	1.65578181390558	0.63942250508992	0.305361301641732	1.45264190267388	1.0124733590503	1.07504791304936	0.339779825165586	1.57513194528937	0.677478971866696	1.7797574306096	2.40613726551886	0.750131175171336	1.37367062370487	1.48339171239107	2.06922461339672	-0.589484102866534	1.18070153275501	1.42100041169512	1.35434147297732	1.35843879633656	1.70776322977653	1.09602483640993	2.1277200142991	0.145212363180448	1.18943615189939	1.28808930815126	1.78577604675938	0.234571400247408	0.622790137436506	-0.589484102866534	1.35393285960137	-0.589484102866534	-0.589484102866534	0.415028267555873	0.577960461936189	0.91449311905443	1.48489034350612	0.791951789091819	0.358444562646198	0.340057959619858	1.51049246954898	-0.0258071022185659	-0.00744166345472661	0.0798394343535387	0.0321989619116879	-0.589484102866534	1.16993254077359	1.01675094210039	1.31668423589497	2.02284756261433	1.44795363648676	0.547783365151271	1.11968932477569	1.61928780604898	1.84887983322567	2.14684343940946	1.50108625189067	0.525807696410926	1.7846909837121	1.29696446584249	1.21256990925912	0.809657399903763	0.296898787745693	1.02836106693926	1.33301730585885	1.33429831180893	0.616608878612413	1.17620774348611	1.23349170144787	0.69876128890778	2.29996604104306	0.906932488739303	1.78691957507986	1.25066033024283	-0.589484102866534	0.356925511108318	1.1135627742721	1.5282292148161	1.99335528258975	0.991681323653709	0.466864366485186	0.213014666397649	-0.589484102866534	1.40679435591306	1.00229607989723	0.250483624043373	0.664951370920568	0.340684397212142	1.01886163758654	1.53038208912502	1.78074477329021	-0.589484102866534	2.06778012308069	2.10356310841028	-0.589484102866534	-0.589484102866534	1.46921662843869	-0.589484102866534	-0.589484102866534	0.766136309359594	2.25958930178709	3.66672515660047	-0.589484102866534	2.23919065922361	1.29305599311341	1.25436625954543	0.94305912992363	1.24429283818678	-0.589484102866534	-0.589484102866534	-0.589484102866534	-0.589484102866534	-0.589484102866534	1.98473745809961	-0.589484102866534	2.95872018819846	0.806175823146311	1.75353831666754	1.68424890525623	-0.589484102866534	-0.589484102866534	0.942144984825115	0.394376738776525	-0.589484102866534	1.51344708214116	0.898883902935963	0.378666340809009	1.51362326927745	1.4269034955605	1.2835276623262	1.7202824391701	-0.589484102866534	-0.589484102866534	0.102239057157677	0.148390919233041	0.201047395883199	-0.589484102866534	-0.589484102866534	-0.589484102866534	0.376777069228108	1.35562700836705	1.05204039483028	-0.589484102866534	0.588288401680777	0.182892513745797	-0.589484102866534	0.362666617997322	-0.589484102866534	-0.589484102866534	0.359242290240844	-0.589484102866534	0.700151934969714	-0.589484102866534	-0.589484102866534	-0.589484102866534	-0.589484102866534	-0.589484102866534	-0.589484102866534	-0.589484102866534	0.539029978525615	-0.589484102866534	0.906547035003771	0.538298281761456	0.133683841862305	1.36619138467301	-0.589484102866534	0.238709622653476	-0.589484102866534	-0.589484102866534	-0.589484102866534	2.20640417554768	2.3609005667171	0.929572849370694	-0.589484102866534	-0.589484102866534	1.04039533179702	0.753846576258612	-0.589484102866534	-0.589484102866534	1.3161268344097	1.41137800233714	0.967261750936836	2.01712470484705	0.871726466665572	-0.589484102866534	-0.589484102866534	1.06580609274373	-0.589484102866534	-0.589484102866534	2.11524503476175	1.03829804373864	0.548421739980666	-0.589484102866534	-0.589484102866534	0.942855881548342	-0.589484102866534	-0.589484102866534	1.77815015338671	-0.589484102866534	-0.589484102866534	-0.589484102866534	-0.589484102866534	0.817182392217146	2.1805944162104	0.835436992717857	-0.589484102866534	0.606692184057535	-0.589484102866534	-0.589484102866534	-0.589484102866534	-0.589484102866534	0.355123730028018	-0.589484102866534	-0.589484102866534	-0.589484102866534	1.90292527010251	0.674538460574968	-0.589484102866534	-0.589484102866534	-0.589484102866534	0.593583749055191	0.736598402613833	-0.589484102866534	-0.589484102866534	-0.589484102866534	-0.589484102866534	-0.589484102866534	0.42670401057244	0.73571168620145	1.89120319816457	0.536109225817559	1.50475277432435	1.38460860220947	-0.589484102866534	-0.589484102866534	-0.589484102866534	-0.589484102866534	0.340545112799181	-0.589484102866534	-0.589484102866534	0.539239220045152	-0.589484102866534	1.41986263732367	-0.589484102866534	-0.589484102866534	0.323537217401052	0.285093735471837	-0.589484102866534	-0.589484102866534	-0.589484102866534	-0.589484102866534	0.349547905463417	-0.589484102866534	-0.589484102866534	-0.589484102866534	0.313993516788501	0.230582932139337	-0.589484102866534	0.222199062692398	-0.589484102866534	-0.589484102866534	-0.0772715372937125	-0.589484102866534	-0.589484102866534	0.491750691169224	1.31690730369642	0.516405111258447	0.39696846116205	-0.589484102866534	1.07150766013413	1.02071362314936	1.0577544816153	0.373995055487323	0.295577773861523	0.990157153858799	-0.589484102866534	1.62710695643345	0.231388178833158	0.861023087579833	0.657328941988413	0.892438241474611	-0.589484102866534	-0.589484102866534	-0.589484102866534	1.16868364412693	0.346644468930182	0.502465577124101	1.65916313630961	1.12451353384889	1.29914406096315	0.273371963468104	1.39026005590048	1.61409947000649	1.82026615979789	0.955089151154379	1.21606081914069	1.3644695107469	0.982155196038965	0.849075899927063	0.697928456241355	-0.589484102866534	0.15194625684419	-0.589484102866534	-0.589484102866534	0.392656834228884	-0.589484102866534	1.2933809753903	-0.589484102866534	0.251442786566365	0.745161928733223	0.307035293110805	-0.589484102866534	0.945196869854862	0.866897533613036	0.55781877393163	-0.589484102866534	-0.589484102866534	-0.589484102866534	0.910799175201056	0.700430453799193	0.779386463743639	-0.589484102866534	-0.589484102866534	0.33247194693729	0.851377043441169	-0.589484102866534	0.391020971623694	-0.589484102866534	-0.589484102866534	-0.589484102866534	-0.589484102866534	-0.589484102866534	-0.589484102866534	-0.589484102866534	0.725751417445786	0.948569636403643	0.76165308068662	0.866443790441368	-0.589484102866534	1.76352850829439	-0.589484102866534	-0.589484102866534	-0.589484102866534	0.711962873971441	-0.589484102866534	2.23287898150256	1.15494268627298	-0.589484102866534	1.21732964870383	-0.589484102866534	0.829923358362761	1.35603646357638	0.649613860914825	0.667514535967332	0.702803126494051	0.779624227524609	1.53038208912502	2.05035677706155	1.46042510830397	0.706450238671864	-0.589484102866534	1.03539522187054	-0.589484102866534	-0.589484102866534	-0.589484102866534	-0.589484102866534	1.62686658231052	1.38697389986896	-0.589484102866534	-0.589484102866534	1.20516934474854	-0.589484102866534	-0.589484102866534	1.28048314843163	-0.589484102866534	-0.589484102866534	0.996932183017002	1.01269785639951	-0.589484102866534	0.804689518224698	-0.589484102866534	-0.589484102866534	1.87474600715104	2.10912170329181	1.4472095589094	0.8837221634133	-0.589484102866534	1.35166000634462	1.61777969864437	-0.589484102866534	0.708423309910654	-0.589484102866534	0.778832031870245	0.709553701285972	1.24299496181461	0.594046619503673	0.881120117013033	1.88738030598456	0.31642584917437	0.292885558221783	2.02881358996785	1.96565521919827	0.0948380242422424	0.746889080626785	0.790659721299044	2.32933352443462	1.80022915974363	0.818360929825108	2.0901900150119	1.48400447338856	1.86615542609675	1.64532032460791	-0.589484102866534	0.873557904553934	0.00168356179108462	1.23489983008342	0.947699314608571	-0.589484102866534	1.95338288844558	1.86849068390928	-0.589484102866534	1.34869726119116	1.36645797436139	-0.589484102866534	2.14932597349845	2.07114816925916	1.98520611296718	1.87265636097975	0.789853519151303	-0.589484102866534	1.53081330159429	-0.589484102866534	-0.589484102866534	0.729540521537913	-0.589484102866534	1.5893679510033	1.10974834244766	-0.589484102866534	1.31930916017897	0.802384362164459	0.660444001118108	-0.589484102866534	1.37521413061404	2.01205386847799	1.73333386930763	0.566611217335315	0.467501383690835	0.937189195712789	1.27745016639748	0.75354243797944	0.583270424034162	0.512014873266374	1.37270291172795	1.21762502109089	-0.589484102866534	-0.589484102866534	-0.589484102866534	1.20560558048859	1.20033869813228	0.573258587852203	-0.589484102866534	1.040278655821	0.395239059614357	1.76912518932174	1.26684586879389	1.02778753767273	1.2707335680491	-0.589484102866534	1.09842085545681	-0.589484102866534	1.00488228219683	1.56332653680302	3.11169506607656	2.90153173665229	1.02744363991916	2.83885211627061	1.95043769637483	1.76213456430236	0.898027237445151	1.78697678807449	-0.589484102866534	2.01012893701478	2.69305594472388	0.63935976721279	2.29327515473394	1.17313344909147	0.421535062261914	1.49697413681617	0.708846957100079	1.12490604894618	0.964216015357778	1.33769556700364	-0.589484102866534	0.365380586396587	2.34964688694197	1.1161884568479	1.32689630627399	1.86351566882705	-0.589484102866534	0.61420324373785	1.18211124575671	2.13411280531334	-0.589484102866534	1.97309314808262	2.2906650744305	2.04660901074384	1.23858291786631	0.647064921745666	1.9475577492324	1.96273014872382	0.926490382771372	1.69614681670741	1.47378107444608	1.86923917057994	-0.589484102866534	0.775279492713101	1.64740788772259	0.986956264415665	0.687161120795017	1.04279135109458	0.791036301503071	1.09861034490711	0.379234630246104	1.40019689284314	0.727254513174985	0.330561511926439	1.01611894791162	0.453848661319014	0.539919824672898	0.831641329373842	1.83781366825301	1.26198673639548	1.94014302792432	1.72312729502573	0.590929731908909	2.51301083189473	2.17732474603886	2.863436522998	1.22162351499975	-0.589484102866534	2.06644370364807	1.54911879782907	1.79156515568943	2.67299566594575	0.556466239075294	-0.589484102866534	0.64174865278555	-0.589484102866534	1.21902956724053	1.599528066308	2.0064698860256	1.20925042827862	0.635483403838305	1.10795502487413	1.86711997561265	2.65649736737831	1.09413869817547	0.911575173985255	1.62714130083998	2.82667633410437	1.77601878991566	1.41641495436223	0.797744587475589	2.14148533440359	0.00966360137097974	0.159430374920594	1.05269286016225	1.2630187776853	2.47020643856593	2.02954873924087	1.38442693433565	1.35621200671015	1.60907844581547	1.71855947405332	-0.167596103660619	1.09508116705642	1.27326548954481	1.09221559825762	1.86175986801345	1.82380431768891	1.2769723238042	-0.589484102866534	2.6676487693941	-0.589484102866534	2.605350863236	-0.589484102866534	-0.589484102866534	-0.589484102866534	0.886895510294087	2.44264759716111	0.647701099353217	1.43477470895252	0.824966924985169	2.09300716779869	0.49964456307439	-0.589484102866534	1.26183048330069	-0.589484102866534	1.14560400590365	-0.589484102866534	-0.589484102866534	2.54094714901891	0.81937282970493	-0.589484102866534	-0.589484102866534	1.3746753715792	1.81190649186559	2.60747935880559	2.42495956157492	1.55808296378162	0.762269536314692	-0.589484102866534	1.24421643341265	-0.589484102866534	-0.589484102866534	0.958891874807663	1.41929432584217	0.949389766923729	1.17550795778655	-0.589484102866534	2.11359073773046	0.936182192040847	0.580100853362857	1.72312729502573	2.62218738747488	0.669229590666264	1.42024172475899	1.26089360922226	0.601153672994452	2.44811015274124	0.589435253434248	1.00510439588127	1.04484303460779	1.71854428573321	1.47475752641641	1.53643850930904	1.27530212014391	1.2525111273702	1.40223562600421	-0.589484102866534	1.68416355997273	1.66767195199088	1.4368990150882	-0.589484102866534	-0.589484102866534	0.451021602600104	2.56187746775952	-0.589484102866534	0.998581110220697	2.33348371113995	1.54926561882778	2.74965776366118	1.34724882790555	1.9134185397951	2.09201504705006	2.55097822254399	1.81543804065008	0.482567547302232	1.42489943485521	2.27000326605443	2.33621000784396	2.21057412791718	1.64568836802652	1.14553675206525	1.23610880740448	2.15945660525668	0.396338851964991	1.19148060800245	1.93779558455538	1.66275714602866	0.92371814339659	1.85390574280935	1.00039937871227	1.78867275508093	1.69339023158598	1.07737668284417	0.419920740188931	0.553843013601314	2.28048680389368	-0.589484102866534	1.39044300056485	-0.589484102866534	-0.589484102866534	0.716524138451347	0.937189195712789	1.5599759771037	1.27538157456352	2.4750811267217	1.87005069157298	2.28957946605014	-0.589484102866534	0.432352622659625	0.517809795133262	0.46125735873437	0.600567695416817	1.10565565468721	-0.589484102866534	1.09615074982945	1.28400943408371	1.79588718684605	0.473455485129938	1.68965895424509	2.02734492284448	-0.589484102866534	0.455712730575317	1.14623199640926	1.24727840471926	2.66673764867091	2.49927047279937	2.22235979428053	1.45804303434487	2.1085909913036	2.74521605560316	1.04707718152986	0.390865472763416	-0.589484102866534	2.51594452737849	2.43055171304184	2.75926120507523	-0.589484102866534	2.18002502627947	0.562606859033003	0.693230963184101	0.0674983530793839	0.197681366240597	1.20458807781323	2.29843291036484	2.17917153543091	2.65005525553098	1.40997218503803	1.55656407343133	1.64679339811276	2.19402586998424	2.21407431240911	0.999719277237395	2.50812926912168	0.645985031881078	0.373171197460546	-0.589484102866534	1.26402082560617	1.33429831180893	1.70995500802609	1.92478664487957	1.86731369408946	0.629841188976713	0.759091091168144	0.960140946248809	1.61108347701579	1.60819529981757	1.99835507881958	1.70982335398449	2.24604679748299	2.33176547868	0.626253609753519	1.24045628744211	2.39683531102036	0.953229973660514	1.66057574838193	0.91752158714	0.220052342369602	1.67006371956252	1.65053595712199	2.12726630531793	1.10544310875141	1.13801969420099	2.14839431255416	3.16456315969162	1.39558180573058	1.24025354615917	0.79025649154406	1.15760280963286	1.675826102241	1.28048314843163	1.45936558809058	1.51605830639255	0.806341182328113	2.04542515057136	0.610286125113262	1.64020557189586	1.34079104884041	2.07611148754703	1.41034683958656	1.54006352760908	2.88260135019207	1.79438663264111	2.18917350917183	2.86577155999017	2.12158484567102	2.03553180993807	1.77934747061884	2.05148385994133	1.54899297078467	1.19083816086175	1.69703784890314	2.32231093134264	1.28216421270205	0.386917626172335	0.939915511939395	2.24497793918737	1.94421414236921	1.13722108653639	1.80634173438086	1.80926646538807	1.76991140689155	2.31350203291269	2.01432735717299	2.47117712882365	2.34420928750602	1.72125936978354	2.39520221938264	1.16557029318378	0.998471062092957	0.579010836999041	3.05173978686507	2.14703129803883	2.19262537422933	2.60543592353996	0.59677381952463	0.961809878967772	1.78141486491766	1.63641051817631	1.91119994805718	0.931469002791337	2.07303396830197	1.08502752668687	0.809491179197634	1.32520415173424	-0.589484102866534	1.78345516035433	1.36409129767735	-0.589484102866534	0.550555171757627	0.399099628049306	0.643768098035492	1.28058977783374	3.05188449104806	1.99545496180095	2.18234524139489	1.49905085234848	1.3559487060368	1.48339171239107	1.58652999731335	1.38685243895364	1.96096459336712	1.19114742057083	0.609720258153947	1.37474718589704	1.60361695224416	2.06058879814591	1.34863927479024	0.132567874629974	1.12029607556262	1.04062874031068	-0.589484102866534	1.59596850367314	1.74595110902415	1.32124137739568	2.56709636264585	1.4935584299362	1.77171096219902	0.958961208700749	2.20786539092593	0.193905314463158	1.38675528297431	1.36255658551352	0.267045133657132	1.34042356501753	0.987389431384944	1.81187385392176	1.59596850367314	1.37827372489029	-0.0267515988642787	0.780139691729748	1.2933809753903	1.82509065757633	1.65608868643097	1.93239565303445	0.947750479619793	1.26653147963946	0.660378933186833	0.489986452761894	0.854279739688169	1.39227465774132	0.745762126620147	0.65513252858388	0.747541152683204	-0.589484102866534	0.72049574545984	1.44207105465806	0.705044870722634	1.05421756177428	0.605568256816581	0.017229172397613	1.1896736014385	1.06113254453057	0.300886523516991	0.341846794381362	0.123765689895928	0.949298593165563	0.50684917935125	-0.589484102866534	-0.589484102866534	-0.589484102866534	2.14808394855507	-0.589484102866534	1.78042005270994	-0.589484102866534	-0.589484102866534	-0.589484102866534	-0.589484102866534	1.63120317482345	-0.589484102866534	-0.589484102866534	-0.589484102866534	-0.589484102866534	-0.589484102866534	-0.589484102866534	-0.589484102866534	-0.589484102866534	-0.589484102866534	-0.589484102866534	-0.589484102866534	-0.589484102866534	-0.589484102866534	-0.589484102866534	-0.589484102866534	-0.589484102866534	-0.589484102866534	-0.589484102866534	2.03249479129366	-0.589484102866534	-0.589484102866534	1.86103782703874	-0.589484102866534	-0.589484102866534	-0.589484102866534	-0.589484102866534	-0.589484102866534	-0.589484102866534	-0.589484102866534	3.40014585962457	-0.589484102866534	-0.589484102866534	-0.589484102866534	-0.589484102866534	-0.589484102866534	-0.589484102866534	-0.589484102866534	-0.589484102866534	-0.589484102866534	-0.589484102866534	-0.589484102866534	-0.589484102866534	-0.589484102866534	-0.589484102866534	-0.589484102866534	-0.589484102866534	-0.589484102866534	-0.589484102866534	2.11791897783937	-0.589484102866534	-0.589484102866534	-0.589484102866534	-0.589484102866534	-0.589484102866534	-0.589484102866534	1.60314870195782	-0.589484102866534	3.02263038553194	-0.589484102866534	-0.589484102866534	-0.589484102866534	-0.589484102866534	2.53574859129968	2.43526462360344	-0.589484102866534	-0.589484102866534	1.9941532250714	-0.589484102866534	-0.589484102866534	-0.589484102866534	-0.589484102866534	-0.589484102866534	-0.589484102866534	-0.589484102866534	-0.589484102866534	2.10753040425144	-0.589484102866534	-0.589484102866534	-0.589484102866534	-0.589484102866534	-0.589484102866534	-0.589484102866534	-0.589484102866534	-0.589484102866534	-0.589484102866534	-0.589484102866534	-0.589484102866534	-0.589484102866534	-0.589484102866534	-0.589484102866534	2.16015418701367	-0.589484102866534	-0.589484102866534	-0.589484102866534	-0.589484102866534	-0.589484102866534	-0.589484102866534	-0.589484102866534	-0.589484102866534	-0.589484102866534	-0.589484102866534	-0.589484102866534	1.57549490653116	-0.589484102866534	-0.589484102866534	-0.589484102866534	1.18621407140555	-0.589484102866534	-0.589484102866534	-0.589484102866534	-0.589484102866534	-0.589484102866534	1.8228380541502	-0.589484102866534	-0.589484102866534	-0.589484102866534	-0.589484102866534	-0.589484102866534	-0.589484102866534	-0.589484102866534	-0.589484102866534	-0.589484102866534	1.65419495591584	1.3467858683285	-0.589484102866534	-0.589484102866534	-0.589484102866534	-0.589484102866534	-0.589484102866534	-0.589484102866534	-0.589484102866534	-0.589484102866534	-0.589484102866534	-0.589484102866534	-0.589484102866534	-0.589484102866534	-0.589484102866534	1.32859198178878	-0.589484102866534	-0.589484102866534	-0.589484102866534	-0.589484102866534	-0.589484102866534	-0.589484102866534	-0.589484102866534	-0.589484102866534	1.90664821981496	-0.589484102866534	-0.589484102866534	-0.589484102866534	2.64563430795621	-0.589484102866534	-0.589484102866534	1.42613948277082	-0.589484102866534	-0.589484102866534	-0.589484102866534	-0.589484102866534	1.49697413681617	-0.589484102866534	-0.589484102866534	-0.589484102866534	1.90276372778852	-0.589484102866534	-0.589484102866534	-0.589484102866534	-0.589484102866534	-0.589484102866534	-0.589484102866534	1.62446636954797	1.60174542269108	-0.589484102866534	-0.589484102866534	1.44662258884744	-0.589484102866534	-0.589484102866534	-0.589484102866534	-0.589484102866534	2.13984235870107	-0.589484102866534	1.37683251050358	2.40694104509741	1.96410556388651	-0.589484102866534	-0.589484102866534	-0.589484102866534	-0.589484102866534	-0.589484102866534	1.48502671216819	-0.589484102866534	-0.589484102866534	-0.589484102866534	-0.589484102866534	1.7480341711392	-0.589484102866534	1.44194136860363	1.28112313791652	-0.589484102866534	-0.589484102866534	0.995177555434038	-0.589484102866534	-0.589484102866534	-0.589484102866534	-0.589484102866534	-0.589484102866534	1.60878396691358	1.36432766055411	-0.589484102866534	-0.589484102866534	-0.589484102866534	-0.589484102866534	-0.589484102866534	-0.589484102866534	-0.589484102866534	-0.589484102866534	-0.589484102866534	-0.589484102866534	2.4183232545678	-0.589484102866534	-0.589484102866534	1.53687271981883	1.24116629284172	-0.589484102866534	1.15644212558974	-0.589484102866534	-0.589484102866534	-0.589484102866534	-0.589484102866534	-0.589484102866534	-0.589484102866534	-0.589484102866534	1.64679339811276	-0.589484102866534	-0.589484102866534	-0.589484102866534	-0.589484102866534	-0.589484102866534	-0.589484102866534	-0.589484102866534	-0.589484102866534	1.82879997121156	1.52865936520928	-0.589484102866534	-0.589484102866534	2.53574859129968	-0.589484102866534	-0.589484102866534	-0.589484102866534	-0.589484102866534	-0.589484102866534	-0.589484102866534	-0.589484102866534	-0.589484102866534	-0.589484102866534	-0.589484102866534	1.49407509375622	-0.589484102866534	-0.589484102866534	-0.589484102866534	2.35954647120655	-0.589484102866534	-0.589484102866534	1.38879794205156	-0.589484102866534	1.24360546130855	-0.589484102866534	-0.589484102866534	1.2687348136037	-0.589484102866534	1.2248967276309	-0.589484102866534	-0.589484102866534	1.45685448597422	1.33952851342779	1.18905638449181	-0.589484102866534	1.43150213920352	1.90729715619479	1.42347087103407	-0.589484102866534	-0.589484102866534	-0.589484102866534	1.94412423729322	0.640741591455126	-0.589484102866534	1.42081067591181	-0.589484102866534	-0.589484102866534	-0.589484102866534	-0.589484102866534	-0.589484102866534	-0.589484102866534	-0.589484102866534	1.09665461749826	-0.589484102866534	1.1710443839579	-0.589484102866534	1.43535353696862	-0.589484102866534	-0.589484102866534	-0.589484102866534	-0.589484102866534	-0.589484102866534	2.8389271106899	-0.589484102866534	-0.589484102866534	-0.589484102866534	-0.589484102866534	-0.589484102866534	-0.589484102866534	1.98532331158723	2.35448404390341	-0.589484102866534	1.16137012427281	-0.589484102866534	-0.589484102866534	-0.589484102866534	-0.589484102866534	-0.589484102866534	-0.589484102866534	-0.589484102866534	1.41702490762436	-0.589484102866534	-0.589484102866534	-0.589484102866534	-0.589484102866534	1.17466905636095	1.71092104690724	1.30286294272807	1.12020936678904	0.863005504493877	-0.589484102866534	-0.589484102866534	-0.589484102866534	-0.589484102866534	-0.589484102866534	-0.589484102866534	-0.589484102866534	-0.589484102866534	-0.589484102866534	1.70095827547942	-0.589484102866534	-0.589484102866534	2.46342748852115	-0.589484102866534	-0.589484102866534	-0.589484102866534	-0.589484102866534	-0.589484102866534	-0.589484102866534	-0.589484102866534	1.82224391989598	2.55202694684958	1.82581432626207	-0.589484102866534	-0.589484102866534	-0.589484102866534	-0.589484102866534	1.43381087409876	1.78955498697065	-0.589484102866534	-0.589484102866534	-0.589484102866534	-0.589484102866534	2.5230575076502	-0.589484102866534	-0.589484102866534	-0.589484102866534	0.957229937703865	-0.589484102866534	-0.589484102866534	-0.589484102866534	-0.589484102866534	-0.589484102866534	-0.589484102866534	0.961183559045239	-0.589484102866534	1.7576878911474	-0.589484102866534	-0.589484102866534	0.799105711319855	1.3572660517549	0.981080805698267	-0.589484102866534	0.791628524342374	-0.589484102866534	0.854398490698964	1.5158462930504	-0.589484102866534	-0.589484102866534	1.59244623076764	-0.589484102866534	1.38261243416636	-0.589484102866534	0.978936949754398	-0.589484102866534	-0.589484102866534	-0.589484102866534	-0.589484102866534	1.16993254077359	-0.589484102866534	-0.589484102866534	-0.589484102866534	1.95202246501099	0.998031040653019	1.5207357203193	0.688297331001823	-0.589484102866534	1.31713043280205	-0.589484102866534	1.20284688245945	1.53362138164532	1.19391246179972	-0.589484102866534	-0.589484102866534	1.8374112384486	1.09288393601733	1.50866845033787	1.27062824546366	0.685438252507969	-0.589484102866534	0.942246496520337	1.03527935179632	0.612286121180714	0.721552853515129	-0.589484102866534	-0.589484102866534	-0.589484102866534	-0.589484102866534	-0.589484102866534	1.46082276754426	1.43073395904938	1.14238253974906	-0.589484102866534	-0.589484102866534	-0.589484102866534	-0.589484102866534	-0.589484102866534	-0.589484102866534	-0.589484102866534	-0.589484102866534	1.16384611751965	-0.589484102866534	-0.589484102866534	-0.589484102866534	1.89696613869123	0.936987676635065	1.49366173796825	1.57413456833604	0.948569636403643	1.45725048481489	-0.589484102866534	-0.589484102866534	-0.589484102866534	-0.589484102866534	1.83510056737886	-0.589484102866534	-0.589484102866534	-0.589484102866534	-0.589484102866534	-0.589484102866534	-0.589484102866534	1.50803795146184	0.754150864436746	-0.589484102866534	-0.589484102866534	-0.589484102866534	-0.589484102866534	-0.589484102866534	1.90762178783993	1.31512447540483	1.11839079722189	2.34243256729754	-0.589484102866534	1.06846938300449	-0.589484102866534	-0.589484102866534	1.53210821748161	-0.589484102866534	-0.589484102866534	-0.589484102866534	-0.589484102866534	-0.589484102866534	-0.589484102866534	0.724445297873948	-0.589484102866534	0.266927790246542	0.228870515463547	-0.589484102866534	-0.589484102866534	-0.589484102866534	-0.589484102866534	-0.589484102866534	-0.589484102866534	-0.589484102866534	-0.589484102866534	-0.589484102866534	-0.589484102866534	-0.589484102866534	0.823436434347769	0.712104891325296	0.831813377699129	-0.589484102866534	1.19822270597211	1.71567817567322	-0.589484102866534	0.898027237445151	-0.589484102866534	-0.589484102866534	-0.589484102866534	1.68339581092774	-0.589484102866534	-0.589484102866534	-0.589484102866534	-0.589484102866534	2.02124877360992	1.02859060697919	-0.589484102866534	1.63969568643682	0.853864280495274	2.01494830717818	-0.589484102866534	1.75685649614155	-0.589484102866534	-0.589484102866534	2.17917153543091	1.86662202226994	-0.589484102866534	-0.589484102866534	-0.589484102866534	-0.589484102866534	-0.589484102866534	-0.589484102866534	-0.589484102866534	2.06396650909291	-0.589484102866534	-0.589484102866534	-0.589484102866534	1.93562087351684	1.46721060739912	1.42499475849846	-0.589484102866534	-0.589484102866534	-0.589484102866534	-0.589484102866534	-0.589484102866534	-0.589484102866534	-0.589484102866534	-0.589484102866534	-0.589484102866534	1.67575362058707	1.49573049832239	-0.589484102866534	1.54166330076686	2.55385082730826	3.13265165524386	2.24660332962792	-0.589484102866534	-0.589484102866534	-0.589484102866534	1.97796695311725	1.21806828922639	1.65369963206883	1.78155706715618	1.52908972765607	1.86786739147775	1.37252382974942	-0.589484102866534	1.24850652319601	-0.589484102866534	-0.589484102866534	-0.589484102866534	1.65419495591584	-0.589484102866534	-0.589484102866534	-0.589484102866534	-0.589484102866534	-0.589484102866534	-0.589484102866534	-0.589484102866534	-0.589484102866534	-0.589484102866534	2.00952816358217	-0.589484102866534	1.45487724515998	-0.589484102866534	-0.589484102866534	-0.589484102866534	1.90989726660286	-0.589484102866534	-0.589484102866534	-0.589484102866534	-0.589484102866534	-0.589484102866534	-0.589484102866534	-0.589484102866534	-0.589484102866534	2.7615971094575	2.53276073584223	1.28755129624896	2.52978110536313	-0.589484102866534	-0.589484102866534	2.09606801504791	-0.589484102866534	-0.589484102866534	-0.589484102866534	-0.589484102866534	-0.589484102866534	-0.589484102866534	-0.589484102866534	-0.589484102866534	-0.589484102866534	1.54867848199794	-0.589484102866534	-0.589484102866534	1.4318864910925	-0.589484102866534	2.29175181420595	1.70304674423644	-0.589484102866534	1.68801200811746	2.26452059436222	-0.589484102866534	1.35305794205376	-0.589484102866534	-0.589484102866534	-0.589484102866534	1.04813787147659	2.12113707633052	-0.589484102866534	-0.589484102866534	-0.589484102866534	-0.589484102866534	-0.589484102866534	-0.589484102866534	1.18791820223465	-0.589484102866534	-0.589484102866534	1.32621902263647	1.01090385541767	1.63701798060936	-0.589484102866534	-0.589484102866534	-0.589484102866534	-0.589484102866534	-0.589484102866534	-0.589484102866534	1.90632391495024	-0.589484102866534	-0.589484102866534	-0.589484102866534	1.07382520515959	1.67651496549452	-0.589484102866534	-0.589484102866534	-0.589484102866534	-0.589484102866534	-0.589484102866534	-0.589484102866534	-0.589484102866534	-0.589484102866534	-0.589484102866534	-0.589484102866534	-0.589484102866534	2.05915672104465	-0.589484102866534	1.90050496901094	1.53839415506389	-0.589484102866534	-0.589484102866534	-0.589484102866534	-0.589484102866534	-0.589484102866534	1.89600325241136	-0.589484102866534	1.24177537819523	1.64409459446441	1.12412122387606	1.46721060739912	1.31212480881941	1.24482787874384	-0.589484102866534	-0.589484102866534	-0.589484102866534	-0.589484102866534	-0.589484102866534	-0.589484102866534	-0.589484102866534	0.782484440625865	-0.589484102866534	-0.589484102866534	-0.589484102866534	-0.589484102866534	-0.589484102866534	-0.589484102866534	1.55619400941949	-0.589484102866534	-0.589484102866534	-0.589484102866534	-0.589484102866534	-0.589484102866534	-0.589484102866534	-0.589484102866534	-0.589484102866534	-0.589484102866534	-0.589484102866534	1.93762812643955	-0.589484102866534	2.16870335044764	1.55730466833371	1.23782471104056	1.13359364212493	2.26051213566829	0.914785606144713	-0.589484102866534	0.915175785382915	1.31579257715993	1.20284688245945	1.91610068119771	0.936182192040847	1.86693321276094	1.83540164086409	2.30419379019415	-0.589484102866534	-0.589484102866534	-0.589484102866534	-0.589484102866534	2.05940929140312	-0.589484102866534	-0.589484102866534	2.53814482591167	-0.589484102866534	1.72794794800106	1.56601617580025	-0.589484102866534	1.24513377906271	-0.589484102866534	-0.589484102866534	-0.589484102866534	-0.589484102866534	2.15472567944447	-0.589484102866534	-0.589484102866534	-0.589484102866534	1.67322038715937	-0.589484102866534	-0.589484102866534	-0.589484102866534	-0.589484102866534	-0.589484102866534	1.24881385110636	-0.589484102866534	1.48094502356349	-0.589484102866534	1.84508666620913	-0.589484102866534	-0.589484102866534	-0.589484102866534	2.06549021023922	1.75298643455137	-0.589484102866534	1.34021692780324	-0.589484102866534	-0.589484102866534	2.06854459352101	2.37642690382404	-0.589484102866534	-0.589484102866534	-0.589484102866534	-0.589484102866534	-0.589484102866534	-0.589484102866534	-0.589484102866534	-0.589484102866534	-0.589484102866534	1.04226471474584	-0.589484102866534	-0.589484102866534	-0.589484102866534	-0.589484102866534	1.46002763414231	-0.589484102866534	-0.589484102866534	-0.589484102866534	-0.589484102866534	-0.589484102866534	-0.589484102866534	-0.589484102866534	-0.589484102866534	-0.589484102866534	-0.589484102866534	0.915956818200012	-0.589484102866534	-0.589484102866534	-0.589484102866534	1.68135162917178	1.86041936843754	-0.589484102866534	-0.589484102866534	-0.589484102866534	-0.589484102866534	1.67271458450117	-0.589484102866534	-0.589484102866534	-0.589484102866534	-0.589484102866534	-0.589484102866534	-0.589484102866534	-0.589484102866534	-0.589484102866534	-0.589484102866534	-0.589484102866534	-0.589484102866534	1.58370107878279	-0.589484102866534	-0.589484102866534	-0.589484102866534	-0.589484102866534	1.54955933445025	-0.589484102866534	-0.589484102866534	-0.589484102866534	-0.589484102866534	-0.589484102866534	1.30847356462367	-0.589484102866534	-0.589484102866534	-0.589484102866534	-0.589484102866534	1.86165668591859	-0.589484102866534	-0.589484102866534	-0.589484102866534	-0.589484102866534	2.20655020361924	1.86196626560651	-0.589484102866534	1.27856624384917	-0.589484102866534	-0.589484102866534	-0.589484102866534	-0.589484102866534	-0.589484102866534	0.888956921826208	-0.589484102866534	-0.589484102866534	-0.589484102866534	-0.589484102866534	1.48135232198242	-0.589484102866534	1.66566269816972	-0.589484102866534	0.546827229601325	-0.589484102866534	-0.589484102866534	-0.589484102866534	-0.589484102866534	1.73225417457227	-0.589484102866534	-0.589484102866534	-0.589484102866534	-0.589484102866534	1.49159792299591	1.70147994750395	1.47891142113755	1.58232810012472	-0.589484102866534	1.46361157688361	1.30748062200526	-0.589484102866534	-0.589484102866534	-0.589484102866534	1.76828354659929	-0.589484102866534	0.795518649884432	0.732618289055224	1.91119994805718	1.57413456833604	-0.589484102866534	-0.589484102866534	-0.589484102866534	-0.589484102866534	1.82670903322758	0.829751812052566	-0.589484102866534	0.97063808864375	0.698205937775489	1.25374739942479	0.898217513166106	-0.589484102866534	0.93638347448889	0.703642795870657	1.60361695224416	1.4846176709698	-0.589484102866534	1.18621407140555	-0.589484102866534	-0.589484102866534	-0.589484102866534	-0.589484102866534	1.39392659417694	-0.589484102866534	0.977440143159208	1.37037786030682	-0.589484102866534	-0.589484102866534	-0.589484102866534	-0.589484102866534	-0.589484102866534	-0.589484102866534	-0.589484102866534	1.11321910572848	-0.589484102866534	-0.589484102866534	2.17364114958302	-0.589484102866534	-0.589484102866534	-0.589484102866534	-0.589484102866534	-0.589484102866534	-0.589484102866534	-0.589484102866534	-0.589484102866534	-0.589484102866534	-0.589484102866534	-0.589484102866534	-0.589484102866534	-0.589484102866534	-0.589484102866534	1.01969254804176	0.612645083480476	0.759500298491689	1.52952030233706	2.34793904094256	-0.589484102866534	-0.589484102866534	-0.589484102866534	-0.589484102866534	-0.589484102866534	1.18621407140555	1.16799069230057	-0.589484102866534	1.1447973536215	-0.589484102866534	-0.589484102866534	-0.589484102866534	1.8641361334224	-0.589484102866534	-0.589484102866534	-0.589484102866534	-0.589484102866534	-0.589484102866534	-0.589484102866534	-0.589484102866534	0.918109306948966	1.38370065923866	-0.589484102866534	1.71594318222604	-0.589484102866534	-0.589484102866534	-0.589484102866534	-0.589484102866534	-0.589484102866534	-0.589484102866534	-0.589484102866534	-0.589484102866534	-0.589484102866534	-0.589484102866534	-0.589484102866534	0.707154161444187	1.13051079514292	0.141088204558702	-0.589484102866534	1.41438496483482	-0.589484102866534	1.29403133392494	-0.589484102866534	1.73243403627795	-0.589484102866534	0.589894662324039	-0.589484102866534	-0.589484102866534	-0.589484102866534	-0.589484102866534	-0.589484102866534	0.515404076001489	-0.589484102866534	1.10425397197209	1.20217080410334	0.527237850540172	0.981188170730982	1.62523374048032	1.29990831329038	-0.589484102866534	-0.589484102866534	-0.589484102866534	1.48074144668399	-0.589484102866534	0.2094413125308	-0.589484102866534	0.599514488369514	0.919237193784673	0.0343030021130602	-0.589484102866534	-0.589484102866534	-0.589484102866534	-0.589484102866534	0.958995878246327	0.33950186416646	1.4005672024011	1.63653197792748	0.368703226614084	-0.589484102866534	-0.589484102866534	-0.589484102866534	-0.589484102866534	-0.589484102866534	-0.589484102866534	0.721048094114763	-0.589484102866534	0.853063780852317	0.490796292379893	1.10936369680496	-0.589484102866534	0.978009978113329	-0.589484102866534	0.602386236837848	0.034425420684028	-0.589484102866534	-0.589484102866534	-0.589484102866534	-0.589484102866534	-0.589484102866534	1.48094502356349	-0.589484102866534	1.15453426059904	1.16412172423753	-0.589484102866534	-0.589484102866534	-0.589484102866534	1.99806360360638	-0.589484102866534	-0.589484102866534	-0.589484102866534	-0.589484102866534	-0.589484102866534	2.0662529322395	-0.589484102866534	-0.589484102866534	-0.589484102866534	-0.589484102866534	-0.589484102866534	-0.589484102866534	-0.589484102866534	-0.589484102866534	-0.589484102866534	1.0916312975274	1.51372899871086	2.15931714621084	-0.589484102866534	-0.589484102866534	1.11321910572848	-0.589484102866534	-0.589484102866534	-0.589484102866534	0.939814343948785	-0.589484102866534	-0.589484102866534	0.797962171146258	-0.589484102866534	0.700430453799193	2.45358755859664	-0.589484102866534	-0.589484102866534	-0.589484102866534	1.21925156867293	0.837169669296978	-0.589484102866534	-0.589484102866534	-0.589484102866534	1.13571490678289	-0.589484102866534	-0.589484102866534	-0.589484102866534	-0.589484102866534	-0.589484102866534	1.64728495639457	-0.589484102866534	-0.589484102866534	-0.589484102866534	1.58461757895503	1.39982674710474	2.14601727377239	-0.589484102866534	2.57184754964441	1.27760951072774	-0.589484102866534	-0.589484102866534	1.08267445398521	-0.589484102866534	-0.589484102866534	-0.589484102866534	2.1332969339327	1.79935916203577	-0.589484102866534	1.17915382694959	-0.589484102866534	-0.589484102866534	1.45804303434487	1.11839079722189	-0.589484102866534	-0.589484102866534	-0.589484102866534	-0.589484102866534	-0.589484102866534	-0.589484102866534	-0.589484102866534	2.26963064364412	1.91872458213958	1.90924658322362	-0.589484102866534	2.40305639122265	-0.589484102866534	-0.589484102866534	1.10450862706719	-0.589484102866534	1.52009640899986	1.2856174334713	1.42919968943976	1.41589248897175	-0.589484102866534	-0.589484102866534	1.07823651477132	1.06267102905401	-0.589484102866534	-0.589484102866534	-0.589484102866534	-0.589484102866534	-0.589484102866534	-0.589484102866534	-0.589484102866534	-0.589484102866534	1.54604121290518	-0.589484102866534	-0.589484102866534	1.30056396348138	-0.589484102866534	1.34643881990217	-0.589484102866534	-0.589484102866534	-0.589484102866534	1.14560400590365	-0.589484102866534	-0.589484102866534	-0.589484102866534	-0.589484102866534	-0.589484102866534	-0.589484102866534	-0.589484102866534	-0.589484102866534	-0.589484102866534	1.06749979141424	-0.589484102866534	1.7220594464561	1.19162344661376	-0.589484102866534	-0.589484102866534	-0.589484102866534	-0.589484102866534	-0.589484102866534	-0.589484102866534	-0.589484102866534	-0.589484102866534	-0.589484102866534	-0.589484102866534	1.89248087613336	-0.589484102866534	1.16301989371334	-0.589484102866534	-0.589484102866534	-0.589484102866534	-0.589484102866534	-0.589484102866534	-0.589484102866534	-0.589484102866534	1.59198380937348	2.62942980764926	-0.589484102866534	-0.589484102866534	-0.589484102866534	1.20371699212509	-0.589484102866534	1.41212873481546	2.23123227820252	0.946727900068049	-0.589484102866534	-0.589484102866534	-0.589484102866534	-0.589484102866534	-0.589484102866534	1.97101176331126	-0.589484102866534	-0.589484102866534	1.05002738275157	-0.589484102866534	2.64519318969311	-0.589484102866534	-0.589484102866534	1.56961515036356	-0.589484102866534	1.10196599147682	-0.589484102866534	-0.589484102866534	-0.589484102866534	-0.589484102866534	-0.589484102866534	-0.589484102866534	-0.589484102866534	1.37288203241777	-0.589484102866534	-0.589484102866534	-0.589484102866534	1.32385295487471	-0.589484102866534	-0.589484102866534	2.33745157623231	-0.589484102866534	-0.589484102866534	-0.589484102866534	1.15753448510569	-0.589484102866534	-0.589484102866534	-0.589484102866534	1.96067064363417	-0.589484102866534	1.44584059203202	1.11141743606808	-0.589484102866534	-0.589484102866534	-0.589484102866534	1.6666667701458	1.72991914751265	-0.589484102866534	1.3746753715792	1.25871185635436	1.5158462930504	-0.589484102866534	1.30089198847159	-0.589484102866534	-0.589484102866534	-0.589484102866534	-0.589484102866534	-0.589484102866534	-0.589484102866534	-0.589484102866534	0.883535965460098	-0.589484102866534	1.02973940882749	1.20808221766889	-0.589484102866534	0.984093252149843	-0.589484102866534	-0.589484102866534	-0.589484102866534	-0.589484102866534	-0.589484102866534	1.14452866030898	-0.589484102866534	1.02698536575111	-0.589484102866534	1.45804303434487	1.4846176709698	-0.589484102866534	-0.589484102866534	-0.589484102866534	-0.589484102866534	-0.589484102866534	-0.589484102866534	1.621594552465	-0.589484102866534	-0.589484102866534	-0.589484102866534	-0.589484102866534	-0.589484102866534	1.48175981341227	-0.589484102866534	1.36361877472234	-0.589484102866534	-0.589484102866534	-0.589484102866534	-0.589484102866534	-0.589484102866534	-0.589484102866534	1.18791820223465	-0.589484102866534	-0.589484102866534	-0.589484102866534	-0.589484102866534	-0.589484102866534	-0.589484102866534	-0.589484102866534	-0.589484102866534	-0.589484102866534	-0.589484102866534	-0.589484102866534	1.15726124827777	1.06992618304526	-0.589484102866534	-0.589484102866534	-0.589484102866534	-0.589484102866534	2.52236774021102	-0.589484102866534	0.906836104662834	2.30740805543767	2.21387818307581	0.974243437293966	-0.589484102866534	-0.589484102866534	1.68766926720375	0.714381741808447	1.5506616432174	-0.589484102866534	0.798452007454517	0.833536380801567	-0.589484102866534	0.940219105349401	-0.589484102866534	-0.589484102866534	0.557547995156705	0.22240912834439	-0.589484102866534	-0.589484102866534	1.85282444488404	-0.589484102866534	1.09313471836403	-0.589484102866534	1.75243487946587	-0.589484102866534	-0.589484102866534	1.34435960581461	1.42119019020538	-0.589484102866534	-0.589484102866534	-0.589484102866534	-0.589484102866534	1.19678328990387	-0.589484102866534	-0.589484102866534	-0.589484102866534	-0.589484102866534	-0.589484102866534	0.986685670418385	-0.589484102866534	-0.589484102866534	1.62326866298615	1.01675094210039	-0.589484102866534	-0.589484102866534	1.213353023261	1.405023740258	-0.589484102866534	-0.589484102866534	-0.589484102866534	-0.589484102866534	-0.589484102866534	-0.589484102866534	-0.589484102866534	-0.589484102866534	1.38424530611642	1.09501829847776	-0.589484102866534	0.90510354179709	0.678149328667738	-0.589484102866534	-0.589484102866534	0.367297391016133	-0.589484102866534	1.04554781026058	-0.589484102866534	-0.589484102866534	-0.589484102866534	-0.589484102866534	-0.589484102866534	0.820893674078141	-0.589484102866534	-0.589484102866534	1.21954766871286	1.03946245142735	1.49036199933855	1.44369380413037	1.45632677333453	0.362739756594041	-0.589484102866534	-0.589484102866534	-0.589484102866534	-0.589484102866534	1.38843281400239	-0.589484102866534	0.769247128466662	1.23994953198554	0.992117406554485	0.94326243836373	-0.589484102866534	-0.589484102866534	1.01878614814208	-0.589484102866534	-0.589484102866534	-0.589484102866534	-0.589484102866534	2.14436695516214	-0.589484102866534	1.74638926054705	-0.589484102866534	-0.589484102866534	1.67473948209555	-0.589484102866534	-0.589484102866534	2.02514598991445	1.30516848496758	-0.589484102866534	-0.589484102866534	1.42156987547262	1.01157607638192	-0.589484102866534	1.97971347821962	-0.589484102866534	-0.589484102866534	-0.589484102866534	1.0228740230371	2.04486486541026	-0.589484102866534	-0.589484102866534	-0.589484102866534	-0.589484102866534	1.73117573763923	1.91577319274555	-0.589484102866534	-0.589484102866534	-0.589484102866534	1.12989573749914	1.90924658322362	-0.589484102866534	-0.589484102866534	-0.589484102866534	-0.589484102866534	-0.589484102866534	0.6951607324096	1.18791820223465	0.618419875318224	1.21732964870383	-0.589484102866534	1.50280155119218	1.96273014872382	-0.589484102866534	-0.589484102866534	-0.589484102866534	1.90179504107721	1.05883088635466	2.50071775378863	-0.589484102866534	-0.589484102866534	-0.589484102866534	-0.589484102866534	1.40093767590253	1.19937616739373	1.37324038998837	-0.589484102866534	0.989070475747338	-0.589484102866534	-0.589484102866534	-0.589484102866534	-0.589484102866534	-0.589484102866534	-0.589484102866534	-0.589484102866534	0.976372951007523	0.694057239651233	-0.589484102866534	-0.589484102866534	-0.589484102866534	-0.589484102866534	-0.589484102866534	-0.589484102866534	0.676407989710874	-0.589484102866534	-0.589484102866534	1.28048314843163	1.86103782703874	-0.589484102866534	1.17438962626187	-0.589484102866534	0.668173576267159	-0.589484102866534	1.50573003639369	-0.589484102866534	-0.589484102866534	2.98678386643977	1.88674463108256	1.53817664522845	-0.589484102866534	-0.589484102866534	1.04249872798502	-0.589484102866534	-0.589484102866534	-0.589484102866534	-0.589484102866534	-0.589484102866534	-0.589484102866534	-0.589484102866534	-0.589484102866534	-0.589484102866534	-0.589484102866534	1.56287905945245	1.49863511000151	-0.589484102866534	-0.589484102866534	1.13068661825613	-0.589484102866534	2.47561998186924	0.884281069613163	-0.589484102866534	1.24819931468027	1.65196812816701	-0.589484102866534	0.736894261126636	-0.589484102866534	0.697235317557235	-0.589484102866534	0.737042244141282	-0.589484102866534	-0.589484102866534	1.24819931468027	1.08788606448591	-0.589484102866534	0.817518896466473	-0.589484102866534	-0.589484102866534	-0.589484102866534	-0.589484102866534	-0.589484102866534	1.43381087409876	-0.589484102866534	-0.589484102866534	1.07114240077493	-0.589484102866534	1.0315813202776	1.06435746801486	1.71700397097512	1.0636342314572	-0.589484102866534	-0.589484102866534	0.932769407473366	-0.589484102866534	0.587715868827357	0.248011566072694	-0.589484102866534	1.42385158491753	1.01584826444856	2.11912456454524	1.88072658613736	-0.589484102866534	0.835091012129889	-0.589484102866534	1.719129216667	1.79502119045265	-0.589484102866534	-0.589484102866534	1.73847967556721	-0.589484102866534	1.1351840309617	-0.589484102866534	-0.589484102866534	1.04320122250333	1.0752926992435	-0.589484102866534	-0.589484102866534	-0.589484102866534	-0.589484102866534	-0.589484102866534	1.18027912212895	-0.589484102866534	1.96663218766415	-0.589484102866534	-0.589484102866534	1.24482787874384	0.974881610891594	0.77018341104442	-0.589484102866534	-0.589484102866534	-0.589484102866534	1.67246178845381	-0.589484102866534	-0.589484102866534	-0.589484102866534	-0.589484102866534	1.41400850568712	-0.589484102866534	-0.589484102866534	1.39099207549615	1.6818622458274	-0.589484102866534	-0.589484102866534	-0.589484102866534	-0.589484102866534	-0.589484102866534	-0.589484102866534	-0.589484102866534	-0.589484102866534	-0.589484102866534	-0.589484102866534	1.38406371753702	-0.589484102866534	-0.589484102866534	0.908959739502199	0.776461434655955	-0.589484102866534	-0.589484102866534	-0.589484102866534	1.32284102703375	1.85980130965646	-0.589484102866534	-0.589484102866534	-0.589484102866534	-0.589484102866534	-0.589484102866534	-0.589484102866534	-0.589484102866534	-0.589484102866534	1.36184921777373	1.83932429862573	1.08763705602408	-0.589484102866534	-0.589484102866534	-0.589484102866534	-0.589484102866534	1.49366173796825	-0.589484102866534	-0.589484102866534	1.12072976999532	1.28048314843163	-0.589484102866534	1.96307382136723	0.882605755477308	1.71966129409964	-0.589484102866534	-0.589484102866534	-0.589484102866534	0.511022236976106	0.896696814931403	-0.589484102866534	-0.589484102866534	-0.589484102866534	-0.589484102866534	-0.589484102866534	2.02185670468493	-0.589484102866534	-0.589484102866534	-0.589484102866534	2.87114496285267	1.13624615643946	-0.589484102866534	1.2605815631388	-0.589484102866534	-0.589484102866534	1.06122860481869	1.37539379476321	1.30814244835354	1.6275878975293	-0.589484102866534	-0.589484102866534	-0.589484102866534	2.28558602822314	-0.589484102866534	-0.589484102866534	-0.589484102866534	-0.589484102866534	-0.589484102866534	-0.589484102866534	1.45883632065152	-0.589484102866534	-0.589484102866534	1.26151806922187	1.91283077034943	-0.589484102866534	1.72553447802122	-0.589484102866534	-0.589484102866534	-0.589484102866534	-0.589484102866534	0.641874659980931	-0.589484102866534	0.981940186335456	-0.589484102866534	-0.589484102866534	-0.589484102866534	1.44779693446192	-0.589484102866534	-0.589484102866534	0.95972433921817	0.949800197928924	-0.589484102866534	0.964740192129887	-0.589484102866534	0.83388153223859	1.10425397197209	-0.589484102866534	1.19620827176083	-0.589484102866534	-0.589484102866534	-0.589484102866534	-0.589484102866534	0.771747011859622	-0.589484102866534	-0.589484102866534	0.840125873313818	-0.589484102866534	-0.589484102866534	-0.589484102866534	-0.589484102866534	-0.589484102866534	-0.589484102866534	-0.589484102866534	1.24208009737103	0.786799311838349	-0.589484102866534	-0.589484102866534	1.1150251316448	1.0762726609133	0.82513720411857	-0.589484102866534	-0.589484102866534	-0.589484102866534	-0.589484102866534	-0.589484102866534	-0.589484102866534	-0.589484102866534	-0.589484102866534	-0.589484102866534	-0.589484102866534	-0.589484102866534	-0.589484102866534	1.31579257715993	-0.589484102866534	-0.589484102866534	-0.589484102866534	-0.589484102866534	-0.589484102866534	-0.589484102866534	-0.589484102866534	-0.589484102866534	-0.589484102866534	-0.589484102866534	-0.589484102866534	0.730857659091577	-0.589484102866534	0.340823725126258	0.9323690195893	-0.589484102866534	0.692131047149184	-0.589484102866534	-0.589484102866534	0.560370762783915	-0.589484102866534	-0.589484102866534	-0.589484102866534	-0.589484102866534	1.05477279264548	-0.589484102866534	-0.589484102866534	-0.589484102866534	-0.589484102866534	-0.589484102866534	-0.589484102866534	-0.589484102866534	1.51499875631238	-0.589484102866534	-0.589484102866534	-0.589484102866534	1.06387523073672	-0.589484102866534	-0.589484102866534	-0.589484102866534	-0.589484102866534	-0.589484102866534	-0.589484102866534	-0.589484102866534	-0.589484102866534	-0.589484102866534	-0.589484102866534	0.126188595458784	-0.589484102866534	-0.589484102866534	-0.589484102866534	-0.589484102866534	-0.589484102866534	-0.589484102866534	-0.589484102866534	-0.589484102866534	-0.589484102866534	-0.589484102866534	-0.589484102866534	-0.589484102866534	-0.589484102866534	-0.589484102866534	-0.589484102866534	-0.589484102866534	2.11751743497661	0.90510354179709	-0.589484102866534	-0.589484102866534	-0.589484102866534	-0.589484102866534	-0.589484102866534	1.28916641438663	-0.589484102866534	-0.589484102866534	-0.589484102866534	0.887644378551561	-0.589484102866534	-0.589484102866534	1.63410588694302	-0.589484102866534	-0.589484102866534	-0.589484102866534	-0.589484102866534	0.795356083007752	-0.589484102866534	-0.589484102866534	0.847840169780015	-0.589484102866534	-0.589484102866534	-0.589484102866534	-0.589484102866534	-0.589484102866534	1.73225417457227	-0.589484102866534	-0.589484102866534	1.61706621614413	-0.589484102866534	-0.589484102866534	-0.589484102866534	-0.589484102866534	0.59566971848763	0.52918501116171	-0.589484102866534	-0.589484102866534	-0.589484102866534	0.906643377798282	1.3682374387023	-0.589484102866534	0.679089114522874	-0.589484102866534	1.54035417830141	-0.589484102866534	-0.589484102866534	-0.589484102866534	-0.589484102866534	-0.589484102866534	1.14641151789168	0.949389766923729	-0.589484102866534	-0.589484102866534	-0.589484102866534	-0.589484102866534	0.653844404409459	-0.589484102866534	1.43458185417683	-0.589484102866534	-0.589484102866534	-0.589484102866534	0.873191211641207	0.76026829139077	-0.589484102866534	1.5753436546014	-0.589484102866534	-0.589484102866534	-0.589484102866534	0.909927239574505	-0.589484102866534	1.60996246460254	0.614563433648214	1.85548605479754	-0.589484102866534	0.907800565332403	-0.589484102866534	-0.589484102866534	-0.589484102866534	1.46560916861427	-0.589484102866534	0.436354649467839	-0.589484102866534	1.6415666762143	1.91861511094848	-0.589484102866534	0.779148790059763	-0.589484102866534	0.742393623041596	-0.589484102866534	-0.589484102866534	-0.589484102866534	-0.589484102866534	1.05358353103768	-0.589484102866534	-0.589484102866534	-0.589484102866534	-0.589484102866534	-0.589484102866534	-0.589484102866534	-0.589484102866534	-0.589484102866534	-0.589484102866534	1.90859633737763	0.716953533256422	-0.589484102866534	-0.589484102866534	-0.589484102866534	-0.589484102866534	-0.589484102866534	0.951650162225747	-0.589484102866534	0.586801051455244	0.848192997086202	0.205648959499303	-0.589484102866534	0.967893569848121	-0.589484102866534	-0.589484102866534	-0.589484102866534	-0.589484102866534	-0.589484102866534	0.851377043441169	1.44818874367348	-0.589484102866534	1.70252418158691	1.74968199760042	0.857791963710321	1.27189303507717	-0.589484102866534	-0.589484102866534	0.732177654037682	-0.589484102866534	1.11735359429469	-0.589484102866534	-0.589484102866534	1.23088328018679	2.07493798444873	-0.589484102866534	-0.589484102866534	-0.589484102866534	-0.589484102866534	-0.589484102866534	-0.589484102866534	2.4643604667128	-0.589484102866534	-0.589484102866534	-0.589484102866534	-0.589484102866534	-0.589484102866534	0.747792133869665	0.752782747308201	0.656682072739024	0.710686225878096	-0.589484102866534	-0.589484102866534	-0.589484102866534	0.589779774254447	1.25653608232697	1.88452307136883	0.509339097413164	-0.589484102866534	0.625232740756174	-0.589484102866534	0.54640282891411	-0.589484102866534	-0.589484102866534	-0.589484102866534	-0.589484102866534	0.651789359039401	1.8469136297927	-0.589484102866534	-0.589484102866534	1.92895979556792	1.55154448666445	-0.589484102866534	-0.589484102866534	-0.589484102866534	0.945706835324179	-0.589484102866534	0.704904515252818	1.57458778222244	0.882605755477308	1.70986723657221	1.64010209357879	-0.589484102866534	-0.589484102866534	-0.589484102866534	-0.589484102866534	-0.589484102866534	0.662791313428575	-0.589484102866534	1.43631913032263	-0.589484102866534	1.03412167500998	0.583952004750547	-0.589484102866534	0.812656789036351	0.48841806937174	0.527851965861109	-0.589484102866534	-0.589484102866534	-0.589484102866534	-0.589484102866534	-0.589484102866534	-0.589484102866534	-0.589484102866534	0.464414866765262	-0.589484102866534	-0.589484102866534	1.19779060022405	-0.589484102866534	0.700430453799193	-0.589484102866534	-0.589484102866534	-0.589484102866534	-0.589484102866534	-0.589484102866534	0.52224925293325	-0.589484102866534	0.338946461859499	-0.589484102866534	0.398625201851621	0.409416592954569	0.265931714579254	0.310597974488259	1.19534654461517	-0.589484102866534	1.51839387057972	-0.589484102866534	-0.589484102866534	-0.589484102866534	-0.589484102866534	-0.589484102866534	-0.589484102866534	1.13944152959569	0.96958122584433	-0.589484102866534	-0.589484102866534	1.83419791889014	-0.589484102866534	1.25436625954543	1.10425397197209	1.79502119045265	1.12831646560473	-0.589484102866534	-0.589484102866534	-0.589484102866534	1.92267380095391	-0.589484102866534	0.873191211641207	-0.589484102866534	-0.589484102866534	-0.589484102866534	1.0228740230371	0.996273687125682	-0.589484102866534	1.68058623920762	-0.589484102866534	-0.589484102866534	-0.589484102866534	1.69939503593611	-0.589484102866534	-0.589484102866534	1.045312808794	-0.589484102866534	-0.589484102866534	0.990809966018612	-0.589484102866534	0.791305424884917	0.793570597017071	-0.589484102866534	0.66383761292198	0.796169334929285	0.694470809328024	0.792598815014555	-0.589484102866534	0.46125735873437	-0.589484102866534	-0.589484102866534	1.70697546639033	-0.589484102866534	-0.589484102866534	1.27474616030596	-0.589484102866534	0.977013071051331	-0.589484102866534	3.16746145047496	-0.589484102866534	2.3897450268327	1.03065977461784	1.42958299584324	-0.589484102866534	-0.589484102866534	0.923224285569404	0.637730993054439	0.652559144438243	-0.589484102866534	-0.589484102866534	1.49842731375791	-0.589484102866534	-0.589484102866534	-0.589484102866534	-0.589484102866534	-0.589484102866534	-0.589484102866534	-0.589484102866534	-0.589484102866534	0.95062179262065	0.76319536927041	-0.589484102866534	-0.589484102866534	0.826842473327996	0.856182341308678	-0.589484102866534	-0.589484102866534	-0.589484102866534	-0.589484102866534	0.830781773397058	0.897456733524334	-0.589484102866534	-0.589484102866534	-0.589484102866534	-0.589484102866534	1.52287015363763	-0.589484102866534	-0.589484102866534	1.77447325842725	-0.589484102866534	-0.589484102866534	-0.589484102866534	-0.589484102866534	-0.589484102866534	0.857612921786371	-0.589484102866534	-0.589484102866534	1.39871729156998	-0.589484102866534	1.16109550917269	-0.589484102866534	-0.589484102866534	-0.589484102866534	-0.589484102866534	-0.589484102866534	-0.589484102866534	0.997371521224097	1.29110885167098	1.37503450537655	1.75298643455137	-0.589484102866534	-0.589484102866534	-0.589484102866534	-0.589484102866534	-0.589484102866534	-0.589484102866534	-0.589484102866534	1.84447845614243	1.04860978792592	2.16898486784116	-0.589484102866534	-0.589484102866534	1.07065567135265	1.06387523073672	-0.589484102866534	-0.589484102866534	-0.589484102866534	1.89932391596095	-0.589484102866534	-0.589484102866534	-0.589484102866534	1.06508142138395	-0.589484102866534	-0.589484102866534	-0.589484102866534	-0.589484102866534	-0.589484102866534	0.685709950590031	0.908573127030683	-0.589484102866534	-0.589484102866534	-0.589484102866534	-0.589484102866534	1.66842656801568	-0.589484102866534	0.954331105371436	-0.589484102866534	-0.589484102866534	-0.589484102866534	-0.589484102866534	-0.589484102866534	-0.589484102866534	0.760422004233118	0.757507961925292	-0.589484102866534	1.74365419803196	-0.589484102866534	1.22073319172995	1.48380017123984	-0.589484102866534	1.28400943408371	-0.589484102866534	2.31906187151147	-0.589484102866534	1.14506614228708	1.62302931318444	-0.589484102866534	-0.589484102866534	-0.589484102866534	-0.589484102866534	1.1539900339685	1.66516107771424	0.947750479619793	-0.589484102866534	1.08938188084813	-0.589484102866534	-0.589484102866534	0.690484987765055	-0.589484102866534	-0.589484102866534	-0.589484102866534	-0.589484102866534	-0.589484102866534	-0.589484102866534	1.80692595595052	-0.589484102866534	0.762732280204052	-0.589484102866534	-0.589484102866534	-0.589484102866534	-0.589484102866534	0.928975155675394	1.78640481495535	-0.589484102866534	1.07700849117182	-0.589484102866534	-0.589484102866534	0.983231233483316	-0.589484102866534	-0.589484102866534	1.52351150460912	0.563208364032182	2.05261221801815	1.0124733590503	1.28497384682537	1.90859633737763	0.71509502775926	1.56916447615901	1.97988830165676	1.69420339430251	-0.589484102866534	-0.589484102866534	1.78526191314737	1.57051718855654	-0.589484102866534	0.715380578852498	0.755064629557952	-0.589484102866534	-0.589484102866534	1.63637003522834	1.51605830639255	0.888581646266321	0.698900207608134	1.18991112403002	-0.589484102866534	1.07138588678491	1.85887497014643	2.07339984432595	-0.589484102866534	-0.589484102866534	1.76185602522239	-0.589484102866534	1.45251059439916	1.37773297621563	1.38660957025488	-0.589484102866534	0.994520691764991	1.02355761111416	-0.589484102866534	0.918305326669202	-0.589484102866534	-0.589484102866534	-0.589484102866534	-0.589484102866534	-0.589484102866534	-0.589484102866534	-0.589484102866534	-0.589484102866534	-0.589484102866534	1.22878278539443	-0.589484102866534	0.90510354179709	1.95202246501099	1.00799821234945	2.19320181723605	-0.589484102866534	0.831469326784851	1.6392082393283	1.57913272123023	-0.589484102866534	1.00155889388636	1.96858905246368	2.3609005667171	1.12281500312823	-0.589484102866534	1.02060009835215	1.05097398719045	-0.589484102866534	-0.589484102866534	-0.589484102866534	0.475394279898768	1.31490189701014	-0.589484102866534	-0.589484102866534	-0.589484102866534	0.7133845592332	0.831641329373842	0.631385685684172	0.908959739502199	0.763658803929708	1.29143304804691	0.797962171146258	0.622181130806184	-0.589484102866534	-0.589484102866534	-0.589484102866534	-0.589484102866534	-0.589484102866534	1.02037310279164	-0.589484102866534	-0.589484102866534	0.892343913222927	1.10962010518759	0.87026495561608	-0.589484102866534	-0.589484102866534	-0.589484102866534	1.03319687177745	-0.589484102866534	0.929373560017932	-0.589484102866534	-0.589484102866534	1.06944026087212	-0.589484102866534	-0.589484102866534	1.01584826444856	0.879267721438152	-0.589484102866534	-0.589484102866534	-0.589484102866534	-0.589484102866534	-0.589484102866534	-0.589484102866534	-0.589484102866534	1.49036199933855	1.27792829465115	1.12595376006439	-0.589484102866534	-0.589484102866534	-0.589484102866534	-0.589484102866534	-0.589484102866534	-0.589484102866534	1.50363725148476	2.11731672336322	-0.589484102866534	-0.589484102866534	-0.589484102866534	0.779148790059763	0.767845336528557	-0.589484102866534	0.699734400449072	1.49104840496117	0.634114221495804	-0.589484102866534	-0.589484102866534	-0.589484102866534	-0.589484102866534	-0.589484102866534	-0.589484102866534	-0.589484102866534	2.19724601879179	-0.589484102866534	-0.589484102866534	-0.589484102866534	-0.589484102866534	-0.589484102866534	-0.589484102866534	-0.589484102866534	-0.589484102866534	-0.589484102866534	-0.589484102866534	-0.589484102866534	-0.589484102866534	-0.589484102866534	-0.589484102866534	2.06930964837681	-0.589484102866534	-0.589484102866534	-0.589484102866534	-0.589484102866534	-0.589484102866534	-0.589484102866534	-0.589484102866534	-0.589484102866534	-0.589484102866534	-0.589484102866534	-0.589484102866534	-0.589484102866534	-0.589484102866534	-0.589484102866534	-0.589484102866534	-0.589484102866534	-0.589484102866534	-0.589484102866534	-0.589484102866534	-0.589484102866534	-0.589484102866534	-0.589484102866534	-0.589484102866534	-0.589484102866534	-0.589484102866534	-0.589484102866534	-0.589484102866534	-0.589484102866534	1.36043629847414	-0.589484102866534	-0.589484102866534	1.44427875392071	-0.589484102866534	-0.589484102866534	-0.589484102866534	-0.589484102866534	-0.589484102866534	-0.589484102866534	-0.589484102866534	-0.589484102866534	1.76241318656351	-0.589484102866534	-0.589484102866534	-0.589484102866534	-0.589484102866534	-0.589484102866534	-0.589484102866534	-0.589484102866534	-0.589484102866534	-0.589484102866534	-0.589484102866534	-0.589484102866534	-0.589484102866534	-0.589484102866534	-0.589484102866534	-0.589484102866534	-0.589484102866534	2.15430929843559	1.16274468436047	-0.589484102866534	-0.589484102866534	-0.589484102866534	-0.589484102866534	-0.589484102866534	-0.589484102866534	-0.589484102866534	-0.589484102866534	-0.589484102866534	2.20421624156019	2.04287528947595	-0.589484102866534	-0.589484102866534	-0.589484102866534	-0.589484102866534	-0.589484102866534	-0.589484102866534	-0.589484102866534	-0.589484102866534	-0.589484102866534	-0.589484102866534	-0.589484102866534	-0.589484102866534	-0.589484102866534	-0.589484102866534	-0.589484102866534	-0.589484102866534	-0.589484102866534	-0.589484102866534	3.13129434993733	-0.589484102866534	-0.589484102866534	-0.589484102866534	-0.589484102866534	2.69943062143906	-0.589484102866534	2.00557219103923	-0.589484102866534	-0.589484102866534	-0.589484102866534	2.169829886285	-0.589484102866534	-0.589484102866534	-0.589484102866534	2.03767149619873	1.77928441576568	-0.589484102866534	-0.589484102866534	2.38004253152674	-0.589484102866534	-0.589484102866534	-0.589484102866534	-0.589484102866534	3.08541749210108	-0.589484102866534	-0.589484102866534	-0.589484102866534	-0.589484102866534	-0.589484102866534	-0.589484102866534	-0.589484102866534	-0.589484102866534	-0.589484102866534	-0.589484102866534	-0.589484102866534	-0.589484102866534	-0.589484102866534	-0.589484102866534	2.38835350225806	-0.589484102866534	-0.589484102866534	-0.589484102866534	1.74310815079799	-0.589484102866534	-0.589484102866534	-0.589484102866534	-0.589484102866534	-0.589484102866534	-0.589484102866534	3.03753930378217	2.31095519592611	-0.589484102866534	-0.589484102866534	-0.589484102866534	-0.589484102866534	-0.589484102866534	-0.589484102866534	-0.589484102866534	-0.589484102866534	-0.589484102866534	-0.589484102866534	3.15182288950331	2.72047637511657	4.11819187976664	2.40411443409983	-0.589484102866534	-0.589484102866534	2.58220717952311	-0.589484102866534	2.44622064518415	-0.589484102866534	-0.589484102866534	-0.589484102866534	-0.589484102866534	3.6427662159646	3.51381517675537	2.19608890422116	-0.589484102866534	-0.589484102866534	0.962018777835274	1.10936369680496	1.6623237798998	-0.589484102866534	-0.589484102866534	-0.589484102866534	1.87914913405965	-0.589484102866534	-0.589484102866534	-0.589484102866534	-0.589484102866534	-0.589484102866534	-0.589484102866534	-0.589484102866534	-0.589484102866534	-0.589484102866534	-0.589484102866534	-0.589484102866534	-0.589484102866534	1.67119885967453	1.47728799740999	2.03323267167957	-0.589484102866534	-0.589484102866534	2.15889888359931	-0.589484102866534	-0.589484102866534	-0.589484102866534	-0.589484102866534	-0.589484102866534	-0.589484102866534	-0.589484102866534	-0.589484102866534	2.61775419141586	-0.589484102866534	-0.589484102866534	-0.589484102866534	-0.589484102866534	-0.589484102866534	0.546933382464052	-0.589484102866534	-0.589484102866534	-0.589484102866534	-0.589484102866534	-0.589484102866534	-0.589484102866534	-0.589484102866534	-0.589484102866534	-0.589484102866534	-0.589484102866534	4.19971165245877	-0.589484102866534	-0.589484102866534	-0.589484102866534	-0.589484102866534	-0.589484102866534	-0.589484102866534	-0.589484102866534	2.77119212167131	-0.589484102866534	-0.589484102866534	-0.589484102866534	-0.589484102866534	-0.589484102866534	-0.589484102866534	2.24979651867694	-0.589484102866534	2.88254677949493	-0.589484102866534	-0.589484102866534	-0.589484102866534	2.73904476906802	-0.589484102866534	-0.589484102866534	-0.589484102866534	-0.589484102866534	-0.589484102866534	-0.589484102866534	2.95697073330931	1.94705040460743	-0.589484102866534	-0.589484102866534	1.85302892082333	-0.589484102866534	-0.589484102866534	-0.589484102866534	-0.589484102866534	-0.589484102866534	-0.589484102866534	-0.589484102866534	-0.589484102866534	1.09313471836403	-0.589484102866534	-0.589484102866534	-0.589484102866534	-0.589484102866534	2.22809584970813	-0.589484102866534	-0.589484102866534	-0.589484102866534	-0.589484102866534	-0.589484102866534	2.40942051312809	-0.589484102866534	-0.589484102866534	-0.589484102866534	-0.589484102866534	1.83479958925706	1.74858312219255	-0.589484102866534	-0.589484102866534	2.56363026431155	-0.589484102866534	-0.589484102866534	-0.589484102866534	-0.589484102866534	-0.589484102866534	-0.589484102866534	-0.589484102866534	-0.589484102866534	-0.589484102866534	-0.589484102866534	2.39358116670568	2.37900823341303	2.3615782668668	1.96686220428304	-0.589484102866534	-0.589484102866534	-0.589484102866534	-0.589484102866534	-0.589484102866534	1.2982715156443	-0.589484102866534	1.54166330076686	2.07622157394268	2.13288924437288	-0.589484102866534	1.44897290396222	-0.589484102866534	-0.589484102866534	1.92895979556792	2.76454063742941	-0.589484102866534	-0.589484102866534	-0.589484102866534	-0.589484102866534	1.79704308973774	-0.589484102866534	-0.589484102866534	-0.589484102866534	-0.589484102866534	-0.589484102866534	-0.589484102866534	-0.589484102866534	-0.589484102866534	-0.589484102866534	-0.589484102866534	-0.589484102866534	-0.589484102866534	-0.589484102866534	-0.589484102866534	-0.589484102866534	2.40411443409983	-0.589484102866534	-0.589484102866534	1.96307382136723	-0.589484102866534	-0.589484102866534	-0.589484102866534	1.79906934127961	-0.589484102866534	-0.589484102866534	1.03296585650098	-0.589484102866534	-0.589484102866534	-0.589484102866534	-0.589484102866534	-0.589484102866534	-0.589484102866534	1.39502970395981	1.36930695755297	-0.589484102866534	-0.589484102866534	-0.589484102866534	-0.589484102866534	1.11528349198352	-0.589484102866534	-0.589484102866534	-0.589484102866534	-0.589484102866534	-0.589484102866534	2.46286809122621	1.2856174334713	1.23178521545766	-0.589484102866534	-0.589484102866534	0.826842473327996	-0.589484102866534	-0.589484102866534	-0.589484102866534	1.40167911523202	-0.589484102866534	-0.589484102866534	1.97309314808262	-0.589484102866534	-0.589484102866534	-0.589484102866534	1.32893154050374	1.38697389986896	1.25498560324332	1.01337177307274	-0.589484102866534	-0.589484102866534	2.2352788846542	2.26916505347457	-0.589484102866534	2.40094346294413	-0.589484102866534	-0.589484102866534	-0.589484102866534	-0.589484102866534	-0.589484102866534	1.49283561967403	-0.589484102866534	1.09113083542041	-0.589484102866534	-0.589484102866534	-0.589484102866534	-0.589484102866534	-0.589484102866534	-0.589484102866534	-0.589484102866534	-0.589484102866534	-0.589484102866534	-0.589484102866534	-0.589484102866534	2.36616416262944	-0.589484102866534	-0.589484102866534	1.68084129790623	-0.589484102866534	-0.589484102866534	-0.589484102866534	-0.589484102866534	-0.589484102866534	1.93228462911573	-0.589484102866534	-0.589484102866534	2.88418504806634	-0.589484102866534	2.10040047799891	-0.589484102866534	1.81278814276408	-0.589484102866534	-0.589484102866534	2.15806287331822	-0.589484102866534	-0.589484102866534	-0.589484102866534	-0.589484102866534	-0.589484102866534	-0.589484102866534	-0.589484102866534	-0.589484102866534	-0.589484102866534	-0.589484102866534	-0.589484102866534	-0.589484102866534	-0.589484102866534	-0.589484102866534	-0.589484102866534	-0.589484102866534	2.25254139766785	-0.589484102866534	1.55841672958454	-0.589484102866534	-0.589484102866534	-0.589484102866534	-0.589484102866534	-0.589484102866534	-0.589484102866534	-0.589484102866534	-0.589484102866534	1.35656320524366	1.3942941355417	-0.589484102866534	-0.589484102866534	-0.589484102866534	0.682728127762245	-0.589484102866534	-0.589484102866534	1.11141743606808	1.61825566920722	-0.589484102866534	-0.589484102866534	2.10753040425144	1.13227087667558	-0.589484102866534	1.04766626205441	-0.589484102866534	-0.589484102866534	2.1823044904751	1.02973940882749	1.98286506910526	1.38515384390621	0.557764607290631	-0.589484102866534	-0.589484102866534	1.32893154050374	1.42245647340141	-0.589484102866534	-0.589484102866534	0.553126550134499	-0.589484102866534	-0.589484102866534	2.26266861237378	-0.589484102866534	-0.589484102866534	-0.589484102866534	-0.589484102866534	2.45451200016403	-0.589484102866534	1.52908972765607	1.81337636733051	-0.589484102866534	1.8499663735129	-0.589484102866534	0.715380578852498	0.537254747285796	-0.589484102866534	1.84752339691644	-0.589484102866534	-0.589484102866534	1.61161497337762	-0.589484102866534	1.51967046210124	-0.589484102866534	1.64238136094739	-0.589484102866534	-0.589484102866534	-0.589484102866534	-0.589484102866534	1.1999535424337	-0.589484102866534	-0.589484102866534	-0.589484102866534	2.32526517414121	-0.589484102866534	2.18430319680618	1.39355921454619	-0.589484102866534	-0.589484102866534	-0.589484102866534	-0.589484102866534	-0.589484102866534	-0.589484102866534	-0.589484102866534	-0.589484102866534	-0.589484102866534	-0.589484102866534	-0.589484102866534	-0.589484102866534	-0.589484102866534	-0.589484102866534	-0.589484102866534	-0.589484102866534	2.03841323084733	1.63168631091391	-0.589484102866534	-0.589484102866534	-0.589484102866534	-0.589484102866534	1.77532049197324	-0.589484102866534	-0.589484102866534	-0.589484102866534	-0.589484102866534	2.41101751653938	1.71197606509218	1.96273014872382	-0.589484102866534	-0.589484102866534	-0.589484102866534	2.29222761917804	1.44544986327666	-0.589484102866534	-0.589484102866534	1.47688262048568	-0.589484102866534	2.03841323084733	-0.589484102866534	-0.589484102866534	-0.589484102866534	-0.589484102866534	-0.589484102866534	-0.589484102866534	-0.589484102866534	-0.589484102866534	-0.589484102866534	-0.589484102866534	-0.589484102866534	2.12194320394247	2.01133158004445	-0.589484102866534	1.86537827082533	-0.589484102866534	-0.589484102866534	-0.589484102866534	-0.589484102866534	-0.589484102866534	-0.589484102866534	-0.589484102866534	-0.589484102866534	-0.589484102866534	1.67778528792498	2.07815004545327	-0.589484102866534	-0.589484102866534	-0.589484102866534	-0.589484102866534	-0.589484102866534	-0.589484102866534	1.7046162181729	-0.589484102866534	-0.589484102866534	2.3615782668668	-0.589484102866534	-0.589484102866534	1.10450862706719	-0.589484102866534	0.988419272673963	-0.589484102866534	1.33370025906437	1.13491873310218	2.18687871122812	1.91806794041428	1.11038985968823	-0.589484102866534	-0.589484102866534	-0.589484102866534	-0.589484102866534	1.63701798060936	-0.589484102866534	1.67778528792498	-0.589484102866534	-0.589484102866534	-0.589484102866534	-0.589484102866534	-0.589484102866534	-0.589484102866534	-0.589484102866534	-0.589484102866534	1.30880481641636	2.27898650751855	-0.589484102866534	1.38080188473403	-0.589484102866534	-0.589484102866534	-0.589484102866534	-0.589484102866534	-0.589484102866534	-0.589484102866534	2.05713845428373	-0.589484102866534	-0.589484102866534	2.38470942301903	2.78211724359736	1.22968230919653	-0.589484102866534	2.21431952666083	-0.589484102866534	-0.589484102866534	-0.589484102866534	-0.589484102866534	-0.589484102866534	-0.589484102866534	1.55353413128174	-0.589484102866534	-0.589484102866534	2.54737979867238	-0.589484102866534	-0.589484102866534	-0.589484102866534	-0.589484102866534	-0.589484102866534	-0.589484102866534	-0.589484102866534	-0.589484102866534	-0.589484102866534	2.51402694378791	1.58875357129275	1.13890802766763	-0.589484102866534	-0.589484102866534	1.23812790617833	-0.589484102866534	1.59638653875025	-0.589484102866534	-0.589484102866534	-0.589484102866534	2.18130659972189	-0.589484102866534	1.04413894458169	-0.589484102866534	-0.589484102866534	-0.589484102866534	0.900123239840128	1.08938188084813	-0.589484102866534	-0.589484102866534	-0.589484102866534	-0.589484102866534	-0.589484102866534	-0.589484102866534	1.03412167500998	1.61327053836233	-0.589484102866534	0.839255004440944	0.851554390226717	0.955365010116332	1.79070312827213	0.742991117885177	2.0207626970996	-0.589484102866534	2.2605890755622	2.09426177354934	0.680164997610198	1.45113307844256	-0.589484102866534	-0.589484102866534	2.56608893728034	3.65947066218683	-0.589484102866534	-0.589484102866534	-0.589484102866534	-0.589484102866534	-0.589484102866534	-0.589484102866534	-0.589484102866534	-0.589484102866534	-0.589484102866534	-0.589484102866534	-0.589484102866534	-0.589484102866534	-0.589484102866534	-0.589484102866534	-0.589484102866534	-0.589484102866534	-0.589484102866534	-0.589484102866534	-0.589484102866534	-0.589484102866534	-0.589484102866534	-0.589484102866534	-0.589484102866534	-0.589484102866534	-0.589484102866534	-0.589484102866534	-0.589484102866534	-0.589484102866534	2.6222799367883	2.47016312465316	1.11244642919055	-0.589484102866534	-0.589484102866534	-0.589484102866534	-0.589484102866534	-0.589484102866534	2.32166931543781	4.23491118106308	-0.589484102866534	-0.589484102866534	-0.589484102866534	2.33150538553737	-0.589484102866534	-0.589484102866534	3.27170680583008	-0.589484102866534	-0.589484102866534	-0.589484102866534	2.786116659513	-0.589484102866534	-0.589484102866534	-0.589484102866534	-0.589484102866534	3.16641229697118	-0.589484102866534	-0.589484102866534	2.95435158139916	-0.589484102866534	-0.589484102866534	1.99167285677612	-0.589484102866534	-0.589484102866534	-0.589484102866534	-0.589484102866534	2.02881358996785	-0.589484102866534	-0.589484102866534	-0.589484102866534	1.54341184424919	-0.589484102866534	-0.589484102866534	-0.589484102866534	2.982604536554	-0.589484102866534	-0.589484102866534	-0.589484102866534	-0.589484102866534	-0.589484102866534	-0.589484102866534	-0.589484102866534	-0.589484102866534	-0.589484102866534	-0.589484102866534	2.47185366442339	-0.589484102866534	-0.589484102866534	-0.589484102866534	4.04829967093567	2.66791887583001	-0.589484102866534	-0.589484102866534	4.10664643779838	3.83562231409762	2.12598350617059	-0.589484102866534	3.0698785836688	-0.589484102866534	-0.589484102866534	1.39172473815566	2.94999967822925	2.52384635263993	-0.589484102866534	-0.589484102866534	-0.589484102866534	-0.589484102866534	2.95784512474468	-0.589484102866534	-0.589484102866534	-0.589484102866534	-0.589484102866534	-0.589484102866534	3.31615522439653	-0.589484102866534	-0.589484102866534	2.8058212765982	-0.589484102866534	-0.589484102866534	-0.589484102866534	-0.589484102866534	-0.589484102866534	-0.589484102866534	-0.589484102866534	-0.589484102866534	-0.589484102866534	-0.589484102866534	-0.589484102866534	-0.589484102866534	-0.589484102866534	-0.589484102866534	-0.589484102866534	-0.589484102866534	-0.589484102866534	-0.589484102866534	-0.589484102866534	-0.589484102866534	-0.589484102866534	-0.589484102866534	-0.589484102866534	-0.589484102866534	-0.589484102866534	2.03915551905426	-0.589484102866534	-0.589484102866534	2.58158281541796	-0.589484102866534	-0.589484102866534	-0.589484102866534	-0.589484102866534	-0.589484102866534	-0.589484102866534	-0.589484102866534	-0.589484102866534	-0.589484102866534	-0.589484102866534	1.13810848054558	-0.589484102866534	1.49490239942949	2.49350071858905	-0.589484102866534	1.94840391044098	-0.589484102866534	-0.589484102866534	-0.589484102866534	3.17483218909807	3.02912919702944	-0.589484102866534	-0.589484102866534	2.8833656168469	-0.589484102866534	2.70920223520763	2.55750780623697	-0.589484102866534	2.3434316031307	1.84023182980749	2.55995265116054	-0.589484102866534	3.89794580360046	-0.589484102866534	-0.589484102866534	-0.589484102866534	3.21349503420307	-0.589484102866534	-0.589484102866534	-0.589484102866534	-0.589484102866534	-0.589484102866534	-0.589484102866534	-0.589484102866534	4.15588290213745	-0.589484102866534	-0.589484102866534	-0.589484102866534	-0.589484102866534	-0.589484102866534	-0.589484102866534	-0.589484102866534	3.11312492586362	-0.589484102866534	-0.589484102866534	-0.589484102866534	2.59224594296289	-0.589484102866534	3.15389588907644	3.62806117881655	-0.589484102866534	-0.589484102866534	1.78611895901962	2.70780099903147	3.18544360460103	-0.589484102866534	3.22006552363204	-0.589484102866534	-0.589484102866534	-0.589484102866534	-0.589484102866534	-0.589484102866534	-0.589484102866534	2.83368954584135	-0.589484102866534	2.24797063325045	-0.589484102866534	-0.589484102866534	-0.589484102866534	-0.589484102866534	2.5772222567078	-0.589484102866534	-0.589484102866534	-0.589484102866534	3.76760944547843	-0.589484102866534	3.12116499959849	-0.589484102866534	2.91492903468102	-0.589484102866534	-0.589484102866534	-0.589484102866534	1.83962671283172	-0.589484102866534	-0.589484102866534	-0.589484102866534	-0.589484102866534	-0.589484102866534	-0.589484102866534	-0.589484102866534	-0.589484102866534	-0.589484102866534	1.4303501305128	-0.589484102866534	-0.589484102866534	-0.589484102866534	1.69887454728496	1.22878278539443	-0.589484102866534	-0.589484102866534	-0.589484102866534	1.96548291411774	-0.589484102866534	1.82105676824798	2.63125724443564	-0.589484102866534	3.35206442518904	1.91054838803914	1.0057711541426	3.49056273039944	1.4846176709698	2.27992673886357	1.36114245572144	2.24251222626623	2.62292800097858	1.23058286515469	-0.589484102866534	1.00177996919991	1.88230663277409	1.83721008740393	2.04324803226764	3.35106987895692	2.19659498122808	-0.589484102866534	1.97274594372683	3.12444731878055	2.01585455814095	-0.589484102866534	2.29675862230312	0.844322347163444	2.57411822652031	-0.589484102866534	3.28295163070311	3.65801296148217	2.21277565169632	1.10247382345466	1.7261595876121	0.485201388490586	1.37109256581884	2.73329827953933	2.982604536554	1.90114978951255	2.99248039146532	4.31275023071565	0.897076666696318	1.42805081233475	1.18905638449181	4.04382033940317	3.18331355681182	2.69700114030031	1.36061278113369	2.01912394702304	1.7220594464561	1.55901040337696	2.17848925537185	0.906258089132758	0.718387061062185	2.97230705847443	2.62393686333913	3.18224999470424	2.89421077800388	2.78849810156463	2.67017234093423	3.01260657646315	3.01570803498785	2.48258471325077	2.39066543050868	2.92472417537073	1.27347684595018	1.79659340324546	2.26691763798694	1.27364597136059	2.29101690594793	1.65102374476924	3.41431241021588	3.81581738495522	2.97903439337366	-0.589484102866534	2.20203295847349	2.94328695865105	2.94508756267636	1.98409342212288	2.41957560406524	0.717669871381871	1.29289355118331	2.94048369857144	2.24687664588327	2.2615898137772	2.54899394128689	2.52266330092966	3.75397170212664	3.82791476583019	3.14320492108295	2.41939660676761	3.09190397382171	1.76408666938479	1.97020352753546	1.64671149770332	2.93655231747287	1.0615889436128	1.68518822978572	3.23028269672455	2.70882839885552	3.24275503503168	2.8708748897514	1.749544567137	2.84849809253516	2.34418150316248	2.45063470137239	3.30066841122427	2.64585493350947	2.98040620389215	2.88185438037017	1.80856370302234	2.47759533195923	2.88846435638221	2.06879954683156	2.43464194791827	2.33235278300888	1.10234683292801	2.28930824048392	1.42652140274903	1.78165188063122	2.29159326077259	2.25450648808522	2.15925738389274	3.61091170290895	2.27207842041463	3.00803483149043	2.02675806403689	1.33735234613995	3.18856378751623	3.00264450827006	2.09793656442235	2.31863877403796	2.05628821999573	0.623155856485816	2.21677041857529	2.88126123299527	1.5819470937938	3.05645202506984	1.98792872321262	1.52625324915333	2.51853278901668	3.22604232503021	3.71512762998041	2.0518598374838	2.26823449863321	3.3879195428893	1.1672983675855	3.95559899298844	3.10868227258073	2.44989775888511	2.87357853380927	1.71850884729223	2.35033974473852	1.68612852061196	2.22791691289688	1.79473270202307	2.7559019920752	2.89441929220915	2.94508756267636	0.810378189840828	1.42904641554267	2.71400320947593	3.13338599706697	1.15409884814271	1.8479301251756	1.94975929666216	1.05204039483028	1.70592616399192	1.21320612944862	0.782962411676194	1.19966480116368	2.05080745735548	1.587679427284	1.53275639569588	2.60852577490427	0.649422298695326	-0.589484102866534	2.55248262972248	0.77970350214939	1.46062391478004	1.42065891803749	0.397204781914144	1.12765941317008	1.69692534077195	0.404830219370695	2.52332039202304	1.99758879146645	2.56338470256805	1.61180402593825	0.677211043169539	0.979151040558237	1.65196812816701	2.75709177395249	1.67609191761689	2.65146565715699	2.04782548964048	1.70374395721323	0.755064629557952	2.41237982146663	0.213322489052289	1.12866712847271	0.344040322382163	1.84378383420193	2.08966918531536	1.38162907519727	2.17251040247984	1.05364294792991	0.323738276980532	2.25777678699494	1.86555585069759	0.856301437334403	2.14038972182632	2.82873636796239	3.62206948808376	2.55934092389938	1.76875103231209	1.43047805399834	2.40041588728166	-0.589484102866534	2.63794019672884	3.42646696339382	2.03157321089666	1.90816308296274	2.5935073093596	1.39380411633558	1.37204646695354	1.28970550953892	1.81484853223431	2.10925442492346	1.39438604616808	2.14008863557673	1.22918244645174	-0.589484102866534	0.488987832934053	1.25266555590744	0.955779004745226	1.98309892281196	2.31834596046429	2.85985720565263	1.56366229380192	2.42026630425618	0.970215151376435	1.21895558077569	1.79473270202307	1.48680147286514	0.967682899876598	1.24187693817321	2.20326296532409	2.03536740927467	2.35479487682936	2.53292349731426	2.23907007584561	0.972544484169725	0.981080805698267	1.88572842415108	2.29256761280991	2.83927715079607	2.87505598314964	3.20395816508665	2.33583782322383	3.01052723776277	3.2023854959644	2.5444602743898	2.55522075147515	3.81180233757237	3.5663943649209	2.85478773678886	3.29943598715391	3.21693209996849	2.45808520101747	1.32588059182766	3.21500801709641	2.59067128257531	2.64189043595145	1.83585343001531	2.88664691303948	2.8584723596667	1.94415634529696	2.36106995094391	1.79935916203577	2.54150848441141	2.94428053947457	2.55287770969116	3.3881729716305	2.36033614898212	2.5074003933234	2.48458658057345	2.39274300596628	1.15353680911129	1.97552702521774	0.232302769273468	2.10483094520846	2.18791073397633	1.17915382694959	2.06379735219946	2.87257951080417	2.72758136336169	1.49606196027449	2.28313847038734	1.9721675427866	3.64729269540028	3.28928453894353	0.450845447039311	2.10372150081773	2.47694132111047	1.89841227323397	-0.589484102866534	3.34024288746177	2.01803295103491	2.78367781230472	2.03600461335504	3.71323901082422	2.88763316253459	2.32953078075934	1.8676893824028	2.68949410172811	2.09685434989598	1.3572660517549	2.68087831642118	1.45219553710617	2.46691955624497	3.20046417411417	2.48724671678367	2.40856975799122	2.35819411201085	3.10315288071059	3.02160220883448	3.15558293436382	3.88836628786402	2.75312542385687	3.08667529977181	3.51682453650986	2.76812539979519	1.95549204818493	3.09580043886027	1.53308066513987	1.80673117523354	2.10821208218227	2.53611689785851	2.54415870281553	1.27126038965316	2.01088041749273	0.502221777169453	2.3039049905312	1.51525293058606	2.61618839498283	1.74181257444091	1.84508666620913	0.716142710764682	0.516839490532482	1.46098188309555	0.0891563754113565	2.61168770942497	3.45767284537564	2.19945868655787	2.80888377529113	3.28073777974615	3.36426596298043	1.55176533612017	3.25696694783248	3.77302618917655	2.77586123285143	3.34689875210222	2.74585577432613	3.1541264513063	2.43006951293986	2.61283825680819	2.9347989276192	1.86083162971892	2.21847743362947	2.98370529274241	2.78939958660509	3.21632482202451	3.18662865287457	2.14130265016896	2.42441993957126	3.06086106700204	2.34819002107997	3.29009428823138	1.74902251653051	2.964224612753	1.56845673776105	0.687206527319515	3.12082887767114	2.18451757565175	2.32253990693617	1.26928660025674	2.20886020539512	1.4381706272235	2.2409579574006	1.48906911909039	1.72288988859908	2.66845928739513	1.08726370072313	1.88270924164436	1.38952867840586	2.51359003639588	2.61759290305476	2.00227568202927	0.922434857480052	3.42280236022734	3.09015305209376	2.49136551834365	2.42698558141215	1.72059316856958	2.27156174268047	1.81484853223431	3.95436597403075	2.31344999465022	2.99490330538696	1.85864352548902	2.52341600219367	1.90156454457336	2.77872274110279	2.26730477665607	2.90683581448919	2.45472010960992	2.00655153512316	1.56332653680302	1.2143330231893	1.03701936207438	1.22628950719496	1.66787312173273	2.6827064264259	1.75199387063076	3.32137685184258	3.09551858609783	1.77064205859296	3.15755735794335	2.86226651618918	2.77594630681868	2.85202250091314	2.50299598724694	1.59978453092141	1.88306597897243	2.24898461646161	0.127325070095796	0.991608669377129	1.64466639499175	2.76327817363352	3.0085529095547	2.0981066046797	1.30385022677808	1.21212975315616	2.25869521600154	3.57215090294526	2.61710918047957	2.16134654740521	2.38367055649126	1.49780422449865	3.49194513993471	-0.589484102866534	2.90597991958256	-0.589484102866534	1.16412172423753	2.95191246545431	2.61517642468738	2.86333897604006	2.24387413045253	3.23888545779916	2.1390218671584	1.49407509375622	2.64281420653915	2.13984235870107	3.29121694352155	1.30072795930904	2.387137415658	2.22684394344758	1.08453151836278	3.1765235173542	1.71992744793045	2.13792890946592	2.12517415407214	3.06935252675339	3.39198094165354	2.70221371978483	2.04810642655793	2.17968354444314	2.12000957622351	2.18464622451814	3.43573309958089	1.46821303042963	2.05638265472212	1.09564722444907	1.50419483334115	-0.589484102866534	1.46361157688361	1.51782709712323	1.23600798830446	1.25576046386793	1.21792050522872	1.85774399543765	1.83585343001531	1.8352009146087	-0.589484102866534	1.49228531308985	2.78111962233667	2.16409751540446	3.16521442436173	0.626580676531728	-0.589484102866534	2.27556854582781	1.87244764658615	1.65991071588552	-0.589484102866534	1.3586735456032	1.67812433958972	1.6517210404584	1.33735234613995	2.57709792545936	2.87069487692324	2.78950233356412	1.32944114380182	2.08784840418933	3.41401346096294	2.68561923635418	2.65316053028039	3.09009011880881	2.93247154356777	3.01574986286213	3.31413950643666	3.43808642032755	1.09917910374399	2.86266856908363	3.05264448713487	2.01151210270889	2.50752993524894	3.00903838103073	2.83308677897136	1.33313109174775	0.473778099991036	1.41325609275147	2.27207842041463	3.11298186022856	2.34383148329032	2.7993703731319	3.60999659950511	3.04495599679767	1.85800091762479	1.15222398301032	2.0064339625602	1.75014024587422	1.71324368469479	2.86763904519551	1.60455418995447	1.09680584460301	1.86281812679402	1.59987780906485	2.76506708620261	2.62532417919367	1.19276710697007	1.93128598407798	3.26912710766431	1.74995691946923	3.27400465212844	3.22100719515192	2.94869734651236	2.65049832970838	0.802713159341499	2.32805226128167	0.967682899876598	2.65083075254705	2.75792859775222	1.96565521919827	-0.589484102866534	1.37503450537655	1.17845135308591	1.62806909595802	2.11391071282936	2.08395780850835	2.0183358849561	-0.589484102866534	0.00915667210723949	2.67514623811386	2.24728675565189	1.83751182993233	3.25704168183307	2.92946118295615	1.82382910663858	2.49984915191349	-0.589484102866534	1.88272841770293	1.35691455355566	3.35431988850665	2.82143961672872	2.93933564013694	2.42088063635985	1.99160208080183	0.896317178030804	2.24100110000159	3.15182288950331	2.74645113719602	1.4924228568421	2.47552566269165	1.5786771769371	2.70605194337872	1.72019367855603	1.32571142913235	2.60693163547296	2.916921677955	1.16146168461278	1.42347087103407	2.18116412333978	3.60769609099706	2.2358797328828	2.30773002611778	0.997371521224097	2.46960020288374	1.15698810945498	1.02355761111416	3.94375355509693	3.50166723964825	3.07277620228686	3.12260662985685	2.69112309831114	2.84594869552356	1.2369158255349	1.69161856002291	2.01906330460038	1.40038202713694	2.41868091839421	3.18704370526648	-0.589484102866534	3.54095721626586	1.75023192262915	2.42307207915314	1.08838433344825	2.64334242444895	1.08490349332361	1.48748504804769	3.08815848004886	0.813827027029691	0.663706722547471	1.31079517841898	1.42423247070079	0.968104303529623	2.82743652201361	1.82521832367876	1.50593959314838	0.51760889445636	2.23168111863324	1.62326866298615	0.919875524396286	1.64018339697205	-0.589484102866534	0.487659373660819	0.670618512710407	0.379803618043583	3.12352059280433	2.17746668835991	3.67898757828792	2.03231040680021	1.62302931318444	2.17981158676782	1.32183035607384	3.16192663525028	2.44336125161811	2.02441409413522	3.73456124488032	2.71201003642613	2.8155480358441	1.71921787493118	3.85815181248508	1.8649640458698	1.97263023624784	-0.589484102866534	-0.589484102866534	2.87780919256662	1.43150213920352	3.41709197985618	1.87694504564023	1.46881504808622	2.07969549766415	1.37109256581884	3.63670394829714	2.42190531145141	2.24523783013675	1.85825790891463	2.13738287184571	3.13129434993733	2.16898486784116	0.828381078635034	3.17483218909807	1.96273014872382	2.05355349239522	3.67086163071235	3.11362579513233	2.81856360583295	3.60351238133565	-0.589484102866534	1.72888822373393	2.20363357872316	-0.589484102866534	2.05110802408736	2.43591882433476	2.32677256075096	2.54758143518753	2.51471140416869	1.50447375891699	3.08248793501473	-0.589484102866534	0.77535821943067	1.97014582189802	2.57272429514341	2.76724571501075	0.363252055594995	3.33709773194499	3.64509171980753	1.93642327786634	2.84137968264506	3.28370513707424	2.19739074993771	2.25879017602765	2.42828039078442	2.01814199657294	0.442722984603535	2.01785123514774	3.11129026066053	3.09076311083584	2.53721232681142	1.88620010100015	2.49726678862015	1.77264021271166	1.64262590974573	0.960766326020233	0.868624606766959	1.34661232577449	-0.589484102866534	0.986180839944835	1.83807246309724	0.4735937233375	2.80821313810884	1.73888714278385	1.51950014167922	2.19862178977914	2.38922299094493	0.601505555835049	2.51371419209017	1.71992744793045	2.76216885372344	2.13105666824808	1.28497384682537	1.5556392048827	3.31748055878213	2.10923546362136	1.9329509628984	2.16757805694508	2.47890454972677	3.79222479236296	1.96410556388651	2.35954647120655	2.07737821163263	3.00765186575368	0.970955459905011	1.83690844061407	2.55282159489833	2.07815004545327	1.70298866703552	0.475270959879247	3.01795660300493	1.83179504129925	2.1969204483575	2.19075417054331	1.57989248222902	0.579085940951456	1.18288769009968	0.648847993859722	-0.589484102866534	3.41070384707807	0.991172900843306	1.21296136791917	1.47576881982711	2.38597227556432	1.98664275919193	2.26189792751947	0.257016588721315	1.33660919457692	2.03329977889742	2.69566472350497	2.03376006481491	2.30771108392165	1.68955593322066	2.42091904388724	2.49388440844154	1.45863792993774	3.09004892797309	3.32773600383597	2.39492960026826	1.24472593829943	1.68339581092774	1.62302931318444	1.88306597897243	2.11936585453734	2.62760541116783	2.03767149619873	1.93662398239439	1.77320384440795	2.39830820308559	3.57490047665013	1.78030642707645	1.9887953685123	2.78230919601045	2.82607330110146	2.04810642655793	3.72630341269763	2.58185035623146	2.39871770287388	2.51578786222284	0.760114616656256	2.09050264242555	1.63216970638573	1.74931556148858	2.88609936828371	1.92458837020085	2.52003892431323	2.04723266055494	2.32281211511982	2.74176875110277	2.979844809329	1.72700862744028	-0.589484102866534	3.26402542844711	2.09162368975093	2.14007690675122	2.04175789777235	1.44936525532515	2.37763074037894	1.90211782866827	1.93228462911573	1.56034763344722	1.76562333537778	1.92829619204953	2.56591313327886	1.27676004093632	2.34493193810311	1.87411863510781	1.94975929666216	2.76002341113766	2.37900823341303	3.23821603287899	-0.589484102866534	1.61667008216351	3.79675458561877	1.77396528616803	1.6491306827679	2.00370759476698	2.12325453320933	2.2616283229918	2.18130659972189	3.4761436325088	3.36516518021447	3.56055403281969	3.24653665395366	1.98948116357549	2.22111059851936	2.68630572138189	1.08896607239322	2.72658392239383	3.61062067119629	1.85011926758048	2.45617800980141	2.49120144751262	3.21673184731077	1.92929176741485	0.673140215191361	1.91004192238012	0.92480589282529	1.15626021795024	1.87715474092906	2.24898461646161	1.16501813349389	1.37347938114863	1.19140919859817	0.801070871004845	2.0509201592636	2.14158810873424	1.54860511747835	1.69316858514138	1.71833167550895	3.58882087505666	2.87882401311987	2.76527773532711	3.30802674487732	3.8282806839127	2.00672138686264	2.01360340759534	1.82135341668123	3.13770705509395	2.9497992224381	3.526040809634	1.14829906444421	3.26792519116269	1.15662407670878	3.28897387454802	2.09992693869978	2.26889909559739	2.55044872595268	2.74810774887856	2.10912170329181	2.55272807668995	2.42744534852048	2.72729628876208	1.13830828799322	2.46112960936371	3.39809933602436	2.96351923712094	2.20124811165248	1.67854833145003	2.47637483373778	2.72892387456692	2.87258644541554	2.43132067039551	1.71296624377249	1.8222934168536	2.20596621581545	2.67862620655547	3.6468081346367	2.35026860930465	2.51102046354317	3.54673635750657	2.90444888491805	3.13088746856279	2.9793686202119	0.293947887287237	1.0408622242735	1.9830053746534	2.49269541482449	0.139022878561489	0.240300030018828	1.95224907067437	1.646179325782	1.58408283889729	2.30534978750023	0.418311821749006	2.32473319083457	1.57504122821878	2.48557852832078	2.50623521566374	1.66901392462025	3.27017740973149	0.932035541929331	1.81728262639216	0.562497566306944	1.16605376038937	1.95304260487387	3.24549885640925	3.55850459580628	1.87223897761748	1.54057222961198	2.25722444649317	1.97819964375512	2.16839377099427	1.91877150215007	1.20859309402153	1.88304487791947	1.64738330012024	2.27820362977103	2.84418918624399	2.44008968108342	1.21012773838267	1.90292527010251	2.36293497451564	2.96986290724514	1.51119503740751	2.08882341232168	1.65280873097214	0.207414093389262	3.00307924993154	2.24209353938383	1.93614087494472	2.96974957911505	2.43714901420376	1.82888541359491	3.48001730471381	2.76115624989643	3.16926220814908	2.89654833532966	1.71229280644116	1.8242258180475	2.70109964030974	1.86838677366653	2.82704686142399	2.49127801078721	1.85897785243302	1.9482534281304	1.73730355292943	1.06002875976104	1.1170945180075	1.58975215397502	2.15794349928062	2.53531348135717	3.29438898438551	1.64105496462787	2.39716828628301	1.96176850687913	1.88388928155279	2.73132976831315	1.65887850600278	2.54564417356913	2.20014452802187	2.54859018039842	2.2445764179085	1.74459102673265	1.28320664192255	2.6842475451049	0.86030368660252	-0.589484102866534	1.78412040142602	2.35045153870089	1.45487724515998	0.775200775900771	0.82394619398514	2.13384077521768	1.8028439831854	2.19551083612486	2.3436815104167	1.43111796190107	1.59661886522109	-0.589484102866534	1.62903226577348	1.62638602676514	3.70336843585541	2.43799310927609	3.17288371158321	1.65733830838685	1.86088317488024	1.70986723657221	1.50489231573043	2.3615782668668	1.77099822405794	1.17985694340342	1.69136047738079	1.21144555968924	2.38493216994645	2.31362346558659	2.28133868025726	1.72808221458611	1.8469136297927	1.97779247131679	2.30483585307538	2.4470775079154	2.23213015433013	0.964740192129887	1.54144497784436	2.42749090900212	1.74438276088796	0.714381741808447	1.08218002628336	2.25223605164754	1.49863511000151	1.07602754787134	0.885027007561013	-0.589484102866534	1.22898259047598	0.679223492347418	2.18267538368528	3.41943774367685	2.87963448559418	2.03074451902571	2.51997935340161	1.2563498647154	1.89491314263205	2.56494086459734	3.51790915792786	0.762423745950459	2.3702573048613	0.702244001737637	1.28208408197774	-0.589484102866534	-0.589484102866534	1.43999845237565	-0.589484102866534	0.507267437780262	0.536942086805994	1.72326086296638	1.15439816742726	2.94393484765503	-0.589484102866534	1.3313124173547	-0.589484102866534	1.73875130048344	0.673472828247404	1.41375762653897	-0.589484102866534	0.594973522450797	2.04860606558847	2.19702896035434	2.0986258526669	2.14746350471655	3.2800358055724	0.982370271626573	1.21173871189416	-0.589484102866534	0.537046286485666	0.596366789745546	2.42742130349583	-0.589484102866534	0.530624379122776	1.85149641823732	-0.589484102866534	0.320931803755927	1.66646586702956	0.649613860914825	0.599047035814525	0.615765735779373	0.904623063236885	2.95659619960157	1.14117801633199	1.05215898130298	-0.589484102866534	0.951650162225747	0.685574085926784	2.46202954245585	3.02183713931959	2.42441993957126	1.07382520515959	1.76744266123185	3.05050827814205	2.51892549148666	1.58187091215445	2.46127142055807	3.74735242360762	2.43236190769255	2.30694826922475	2.5970469096172	0.59058449315575	1.49211341422266	3.25846752443005	1.45083818616587	2.04935599405812	2.34185023432049	0.856718443705026	1.16504113218318	1.11244642919055	1.4927766414678	2.92041725205418	1.71737553558683	1.63108243130077	1.02029745360972	-0.589484102866534	1.56278959120994	2.25797631561831	2.11391071282936	1.19988134703439	0.356167889755066	0.897608820517785	0.945502803828331	3.07645702002488	3.86595563731552	2.41448594092302	2.64156070607723	1.96387619377744	2.96436170784319	2.7889373420888	2.63334947853662	2.00365983086875	1.18366491832816	1.06580609274373	1.76464516442647	1.93963952765743	2.72019311981113	2.76616289644303	-0.589484102866534	0.542703647401037	1.47418498875372	2.22827481756536	1.27936439626443	2.03965068575751	0.829066081812976	2.12133854799898	1.7379366643299	2.73432226120579	2.12409602384695	3.00153313000702	1.24086192651094	1.16660666903223	1.12112030968455	2.40263346905672	2.07130153183899	2.01509325158624	1.49097973981298	-0.589484102866534	2.03915551905426	2.16645400330019	1.66985366367921	0.916347672202981	-0.589484102866534	2.64475224844445	0.812322827979305	1.84124121412081	0.786318418416582	2.53862470964908	2.29843291036484	1.20400724548342	1.87176963843212	2.01857829882061	-0.589484102866534	0.955365010116332	1.49988293706104	1.00133788751273	1.62231164626813	1.5362938203346	1.78707215081332	-0.589484102866534	1.42613948277082	1.25467587090738	1.34661232577449	1.22251485271684	1.56489449680284	1.37647259760905	0.288353779337487	1.38025948810595	-0.589484102866534	-0.589484102866534	1.8633089366782	0.642505111735573	1.60112245041595	1.10031793045879	1.0161866348194	0.775043371983765	2.49531074070268	2.01229474854499	1.73639985753362	2.29327515473394	1.68007633550474	0.470149112032973	1.07004771398604	1.83224511798436	2.09162368975093	1.66182399886576	-0.589484102866534	1.94384333736994	1.81730724518438	1.01157607638192	-0.589484102866534	2.34643441550589	1.32003670288594	-0.589484102866534	3.56066059318398	0.678283491841688	1.11696501349499	1.5954578381042	2.1484977882823	0.581230742233915	1.11981930144004	2.60004768863953	1.9029791235467	2.83473510823339	1.6054924120095	2.55913709133205	-0.589484102866534	2.17746668835991	1.64107821795473	2.58095880885648	0.805514815100101	2.29651965735249	1.57974047794215	1.84854054315711	1.69965539101928	2.44219037696452	3.3940168887028	2.05129592430928	1.70444169972327	3.04283780583967	2.13558303044283	1.63091341757144	1.61599705586364	0.92184338678329	2.1629213106694	1.23058286515469	-0.589484102866534	-0.589484102866534	0.796494928217807	1.65518641654907	1.83805520791617	1.43554656759422	0.96958122584433	0.252970830529264	-0.589484102866534	2.21933469199427	-0.589484102866534	2.3691593711283	0.421037770533215	0.341451239635008	3.15370728134487	2.85146495899387	-0.589484102866534	0.151032395793883	-0.589484102866534	1.6468753059405	0.747541152683204	-0.589484102866534	0.882729708445606	1.65320457885722	0.0439379157725373	1.5976263136323	1.62105710773938	1.35656320524366	1.36506673067762	1.95952834474755	1.03285037666541	1.85774399543765	0.147098917846672	0.22240912834439	2.41756361775093	0.698483548632031	1.48339171239107	0.894138425626154	1.23752163260448	1.05201667985923	1.17866202783161	0.0882490042637848	-0.589484102866534	0.999058183280747	0.134554265883304	1.95918591506961	0.939140271291363	2.82951699823534	1.92856157905309	2.27310327602757	0.939612052665048	1.35288307012101	-0.589484102866534	1.17957561964803	2.58095880885648	0.522553318475662	3.28015437442736	0.632748319621426	1.89857308877384	0.93819768010338	2.65216144971482	1.94738860503388	0.471065370013812	1.44946337144203	1.71514839106003	2.3742476124625	1.97825782503081	1.8857566376288	0.846870876495531	0.821824853142985	1.92234408436758	1.22177200078572	1.35785221546544	0.27870877109627	0.852530657358282	0.629717810301738	-0.589484102866534	0.284236782369466	1.14974035446963	1.49905085234848	1.96135666378211	1.88304487791947	1.13877471102866	1.36530337279618	0.922829457077984	-0.589484102866534	1.79323398672688	0.923948733013091	0.706168901037867	0.385609063059627	1.22122769064379	2.60068271225405	1.60346084153333	1.19200447871738	2.19898414160275	-0.589484102866534	1.25539876801084	-0.589484102866534	-0.589484102866534	1.32588059182766	1.03922941955484	0.651789359039401	-0.589484102866534	2.25345797608459	0.606573769419028	1.02732904394002	0.953092455363329	2.06739810676559	1.1964957274501	0.426368854825337	0.807499898928468	1.65369963206883	1.40527202222577	1.45593120302605	2.47637483373778	0.864360581486911	0.475301787057436	0.493473110151698	2.60524454716288	0.312096569760125	-0.589484102866534	1.40676326023463	2.33546577040398	1.9526457571701	1.6945140650877	1.25529545663299	3.09655238305166	2.40793213824303	0.710827941766232	0.617574019027288	0.611688360420401	0.703642795870657	0.399178745504464	1.31914135816279	2.73150857978347	0.593005704679956	2.11840103996985	2.7879210763236	-0.589484102866534	1.15917596747895	0.668701344758634	1.35434147297732	1.94671232141472	1.66654120049673	2.33683060866565	2.81195466594159	1.61000963681569	2.90143925175684	1.84762506271081	0.287120615065997	0.637605894711919	1.33142596589587	0.830609999193564	0.922829457077984	0.898122368567782	1.55161809698609	1.42131673295755	2.30076086914593	2.69096984247934	1.27984367005171	-0.589484102866534	1.63329863922182	1.83817600075943	1.87935931136726	0.637105775020196	1.35874398341922	1.55121331646397	2.25726388962959	2.64255019280219	2.38222937538986	2.37088404512903	1.96769071158144	2.99453154471163	1.57844949254405	0.532894204604799	1.31820230676552	0.750237019311182	1.21155024424284	1.60137826140928	2.2174142427495	1.70702796295907	0.994958533001643	1.75114918747418	2.64545783940078	3.15732446110634	2.70174938369285	2.40552679947502	2.49043611425612	1.64032976153791	0.725751417445786	0.783999263988788	1.67816672990962	1.5244744167871	-0.589484102866534	1.10897924948014	-0.589484102866534	1.44558008623487	2.0264281084275	4.22475133757516	1.81671657092021	3.09594139106884	1.81259214924124	1.49832343435954	2.06739810676559	1.38500841118882	1.16605376038937	2.52568923246937	1.89429382569152	1.94143093473852	2.73530617230398	2.52794324758572	3.65783758350603	1.89748007146578	2.29037848464154	0.98495632976408	0.648401707841646	1.28195588948542	0.841434367373476	1.68033125175205	2.169829886285	1.16557029318378	2.22541505189823	2.04343445600818	2.37077006469606	1.34444613460909	1.62055976048458	1.67235346876482	2.98977849567777	1.56207417173345	0.874200105810776	2.32147353195794	2.06730262547248	2.6433904568557	2.5437876529254	3.09067851345611	0.155977301843931	0.0209828864901986	0.93522690682382	0.975946529342947	2.16278937236626	1.9146605596706	2.66914746741106	1.97326679635768	1.11683553139458	2.32114228935818	2.39157418013177	1.6991719332167	2.13885784843041	1.74222150848804	2.01440495462076	1.92866480469635	1.58239343192378	2.64267590571545	1.72211873898787	1.56593455108271	2.53111496549384	1.41029063074552	1.10308368013328	0.30247931043327	0.535901214906461	0.933921829226961	2.01128645452637	0.353090348501786	1.28429060134925	0.931335767648644	3.04349469939191	-0.589484102866534	1.80497995596454	2.57697360840398	2.82847627839176	3.56957417516615	1.72401811305293	2.07757111439079	3.529414250732	3.91051820118748	2.52486142845494	2.20596621581545	1.66249043471189	0.383691360463032	1.81720877385905	2.36565363360672	2.48075263737889	2.6222799367883	-0.589484102866534	1.95998510423176	0.808660724035732	2.09724774783434	-0.589484102866534	1.8622759455364	2.28165270524026	-0.589484102866534	1.22833340992994	0.434477264496287	0.639987455691273	1.90976709489922	0.902800362686894	1.61421795145711	-0.589484102866534	0.824456357357812	0.627563010101831	0.850845291289577	2.66091754233933	2.72798873982201	1.30615859145212	0.688297331001823	0.795681258497565	1.04554781026058	1.05038221473149	2.85825385526266	2.49695886009474	2.6722496054656	0.702244001737637	1.37935627987203	2.85765318653972	3.35685388608759	1.92267380095391	3.67932454473953	1.37288203241777	1.08564800658794	1.89850875934067	1.4888538274162	1.56976542616843	1.88801640114673	3.34337596456998	1.64225911137478	2.50424069279967	0.657328941988413	1.87584489643776	0.868988777138437	2.20561598239686	-0.589484102866534	1.51302437873494	1.48420882404658	1.05501087858152	0.530418514465438	2.71000373821429	1.61904951519872	1.23555446215636	1.87558314194917	2.38918819769483	0.627685921479669	2.08535668715153	3.19597346352909	1.93078704608686	2.9164274483691	2.10237595826612	0.946523566052572	2.44104165859029	2.4981140463113	1.6297553204195	1.33712361220127	3.17577151189512	1.72741107654426	1.30648889655645	3.57543557735806	4.45905178176327	3.3671968578997	3.37757551709354	1.66249043471189	1.72188159170543	2.66805395387896	2.82039160022128	1.31587612856735	2.45840339675541	2.23708247885354	2.10292978761925	3.7856351508494	1.72741107654426	1.53643850930904	2.75597698583247	2.33192899878313	1.8182432342726	1.6818622458274	-0.589484102866534	1.15100373222124	1.46175135968699	1.04121259177321	2.00020309132431	2.2613477885786	0.718961427020676	0.458835159404494	2.15597584550711	2.28738456551896	0.385301699212235	2.21893342313332	1.10544310875141	2.73264714593729	1.38855450557668	1.67220906254891	2.08979936743846	0.624743376232301	1.68544457683415	1.79559843281626	1.63323409064201	0.825648311561747	1.85906016623725	0.805680002845533	1.99202681295871	-0.589484102866534	1.61939903010908	2.02869111800208	2.3039187410866	2.0667617368648	1.6912056627065	3.68181515967323	1.23349170144787	1.63434820236499	2.3446817336455	0.787441074545933	2.91198480856407	1.69593067729172	1.58752608403731	1.78098838756141	2.28102474996358	1.89333360393856	1.60420261055661	0.962855001933266	-0.589484102866534	1.19894341815452	1.34470577577518	1.90762178783993	-0.589484102866534	0.228977325046616	0.901747365313089	1.19019624762213	1.06883331131719	1.24983914077391	1.04039533179702	0.722708173345595	1.88135829302106	2.05668490589032	0.554201603962143	2.34723661473728	-0.589484102866534	1.57217331863789	2.87797222723151	2.31192468884835	2.47713021666757	1.73096020096268	1.36562886638734	0.949082103748386	1.50342825079472	0.740753509704209	1.70986723657221	2.16078241925126	1.8243250218535	1.63374253595562	1.96525322115984	2.84630092777753	1.59198380937348	0.920465285299229	2.4874755799395	1.60377309024808	1.68938425728142	2.47143077968547	1.49988293706104	2.97999448754248	2.66833455351087	0.239476617872336	0.777092717326597	2.25217499324248	2.28878294166853	2.68493317775958	1.71224000864931	0.436953518460059	1.69420339430251	3.14562604099499	1.95030197870325	2.70395671722442	1.13191853110944	2.42334151483902	2.52925225118396	3.35958331673242	2.29175181420595	3.41967975209117	2.64369471087688	1.86615542609675	1.77663993670219	2.70588638654602	2.23810591499422	1.98108110951146	2.16132720069716	2.90334274542065	3.0333426536014	2.539645168964	1.65464548538834	1.3480596358088	1.85241562439816	0.249414294493171	2.07911567395614	2.19291355520899	1.26409916378162	0.77457139774907	2.29460990488535	2.0582732274054	3.28580653021521	1.76669584240719	2.05283804288526	2.51922904119984	3.02096520234419	2.22638231405621	2.75195727460766	2.73575742290135	2.88393915629625	1.88174454068567	2.21354204831976	3.03573193996967	2.31466173788895	2.46579740543114	3.48059983959877	1.99075316562255	2.49465219867492	2.08388720975248	3.54145920075575	2.5935861931856	2.30678451921638	2.892825135419	1.85949243005539	2.7178825720908	1.54845840681885	-0.589484102866534	1.61611578849769	1.64925386517657	2.19032283915017	2.57846635047095	2.29939085323657	1.7220594464561	-0.589484102866534	-0.589484102866534	-0.589484102866534	2.39331917029362	0.702523498698678	1.95554077489305	2.81016229073499	1.88759229098535	1.5407903351982	1.33250546544087	2.09123248473125	2.85505398299196	2.38522923875447	2.79516800193642	0.753238449480131	2.61324707572767	-0.589484102866534	1.62191319011821	2.44273906468665	2.53168712353957	0.593583749055191	-0.589484102866534	2.86488242654078	2.90469927626112	2.75458506784099	2.86387558878079	2.47682799972424	2.5004281420183	0.935980968679037	2.26753712914357	0.78391944539433	2.1998543083873	2.78418658274248	3.35626336236107	0.842220728803536	2.7604428467951	1.25390206915442	2.00103636893447	1.41740271940104	2.09273293128977	2.27739006125621	2.64935935665309	3.64164587060428	2.97386131949844	2.47713021666757	2.95057897121385	2.3955044541281	1.68493195461059	0.541861712472243	0.866625250283452	0.545343300223193	1.79228411622543	2.00682919253636	2.45617800980141	2.78676075978516	1.61809698428422	2.00181075723906	0.447248047537568	0.615645389855837	1.55930739032864	1.3392991705321	0.859136335768063	1.95930004497398	2.77218090826924	0.194833594578997	0.65875460104855	2.74707560378364	3.01801083987702	-0.589484102866534	1.143723151925	2.06206514232105	2.07745536828198	1.68332272560691	1.06810563557445	1.87512262741812	1.6491306827679	1.13447677729663	3.40952074574319	2.06701623625369	2.91951077058294	2.86199856056665	2.16525103316582	1.94423661993401	1.01991932767417	0.923816957957783	2.13384077521768	1.96847383452004	1.00200111348886	0.884653934267581	1.58608594934068	1.90292527010251	1.45264190267388	2.47032401371716	1.98122964918722	1.93184066020172	0.538350512388425	1.83439843334546	2.69086038703816	1.37222544577161	3.28877420518164	1.94313582843848	2.26749065448751	2.06529962058536	3.53520592438303	1.42677611207805	2.53540670448431	1.78623329094887	1.60174542269108	-0.589484102866534	-0.589484102866534	1.57822186661861	1.81063444684368	2.42441993957126	2.14593469414184	1.15944989199287	0.124208629474737	1.71026227405674	2.48825244307458	2.82451735829763	2.43499215828229	0.165213959430928	1.43496760766494	0.420044726602687	1.63304047265054	0.940961787875415	1.30880481641636	0.871178021671922	0.843971606286485	-0.589484102866534	1.60572712153767	0.250878298985871	0.950827344109551	-0.589484102866534	1.38116367926583	0.802329579156556	1.39927183538813	2.07122484761289	0.719967883867661	1.44447382673832	1.66616459555789	2.4641738060892	2.66001197054075	1.01012039895785	2.53144868759054	2.21189447660794	1.29941692510198	2.46903757638162	4.05473473470597	1.50545070618302	1.52237165123799	1.14385734382664	1.53459551478718	1.26684586879389	1.30527843693661	1.33063145763614	1.00443826321665	1.47627491372339	2.95634657889938	3.24560089399341	2.81161304011154	1.66215715566128	2.12214483628448	3.12096331471686	0.885773780827684	0.734678809308754	1.40192640768471	2.28913876033057	1.20925042827862	1.90781661917017	1.54794511240443	3.36235149622533	0.667778062787413	1.91185194718265	0.497514749348411	1.88167430228774	0.993427274887542	0.973712070610002	1.19095709225167	-0.589484102866534	-0.589484102866534	1.19923189080029	-0.589484102866534	2.37945138022908	1.77917092772073	2.01966989593886	2.2324670593391	2.94148920186104	1.15118438647129	1.77221771167335	0.486901805850405	0.792436996438042	1.98230404709256	2.23734039241171	2.65535216848483	2.53085282745436	1.58755675057035	2.74048604582379	2.1217819270064	2.63859758381473	1.63653197792748	1.70474712876479	2.13588278228152	2.22860726884337	2.62957473111936	1.60326574151308	1.16494914157947	2.02587842614824	1.33632354675132	2.06155872143199	2.42441993957126	3.31953778583226	2.216175239498	1.40260683878808	1.9622148659327	1.6389646144816	1.87380510289963	2.53176661386447	2.69388534318375	0.924014630103182	2.75281289177478	2.60269605888087	2.96874371926341	1.38624539997036	1.91905306992613	1.51701300661468	0.535173819243295	1.75713354539557	2.46895722525385	0.942449564875776	-0.589484102866534	1.67965163323876	1.71642038610959	1.901085288073	2.0518598374838	2.83499665088759	2.39190550731714	2.70469347435069	2.79718939624648	2.74641488860959	2.86806995523474	3.027082740222	2.68373359984076	3.54675516659138	1.44818874367348	1.09905267521798	2.59303412609825	1.27426993102048	2.16673490060995	2.07869068285478	1.63523725012812	3.07232498227024	2.24592035463655	2.17406550271756	1.30830798955416	3.26726752138589	2.68767997271372	2.76631049162796	1.34557184030477	-0.589484102866534	1.10744343995827	2.42503667274753	2.02543889951336	2.3972559287241	2.14903011560818	2.74594779028207	4.78467352079508	1.48063967631814	0.874659202226628	1.72152598496637	1.75007476800986	2.09903786054414	3.39966588767353	1.94479872757808	2.11811980911731	2.56978740124351	0.884281069613163	0.707013310704071	2.19044605816225	-0.589484102866534	2.23108270809144	1.61587833895568	2.53455245943385	2.15486451097939	3.39971920826792	3.11312492586362	1.86973848676744	3.74358547327671	2.6680877259784	2.93168767466595	2.66118600301301	1.92803087754318	2.47889484594805	1.22638908623843	2.48148400904189	1.25757142128917	1.71957259321482	1.28069642143639	1.98467052563214	2.80261463791917	1.64081781489888	2.00279451045344	2.04390066812563	1.78049107572581	2.85981900412113	1.23579199086675	3.00032194800541	-0.589484102866534	2.30966393450843	1.56332653680302	0.639046180972488	1.42014693690735	2.08771847456609	1.76814334647635	1.58198518706628	0.287059051231022	1.17411029791396	2.39614632575598	2.13789477350272	0.837777200672338	2.67170733292054	1.62903226577348	2.6810991070701	0.491082424928683	1.37731263730662	1.77461441077488	1.25333509435066	1.37899527138971	1.2933809753903	1.4802123722953	1.93720960716372	2.21054969299597	3.50130349712052	2.27476594904623	2.0183358849561	1.50919421634821	3.23261200138681	2.48526700428795	1.31512447540483	1.7455678958711	1.90729715619479	2.18498936724369	0.870520487111917	1.1071622179177	1.51594051482034	0.315405242763085	1.5352816668824	2.23849373093905	1.41836900950855	1.90031160684126	1.78426301447264	0.972438436647012	2.25736250403598	3.61532378314756	1.818923638807	1.48732094053267	2.72707833992515	2.82248726907377	2.55030720292041	2.01785123514774	1.82224391989598	0.345446089862965	2.10612480649516	1.63833845249227	1.16594322663464	0.887784884895206	1.73683074081892	0.995703486460949	2.01463131526856	1.97673282504345	1.22433368673248	0.647785976195039	1.37635266132765	1.65966145426512	1.47045602103911	1.2856174334713	1.54791845595438	1.7680031673855	0.831125458736774	0.716982170451984	0.112521687280859	1.36353020675468	0.641572289238788	0.686571153099869	0.873707973799495	2.48976689395264	1.47312175651013	2.07383907202156	2.0720102258715	0.975733415922292	1.93409431289288	1.1571122513197	1.07217308719091	1.13339949116237	1.5348663000028	-0.589484102866534	-0.589484102866534	-0.589484102866534	1.88167430228774	-0.589484102866534	2.71623512360635	-0.589484102866534	3.0893351871968	-0.589484102866534	-0.589484102866534	-0.589484102866534	-0.589484102866534	-0.589484102866534	-0.589484102866534	2.51912189626749	2.83055868321995	-0.589484102866534	-0.589484102866534	-0.589484102866534	-0.589484102866534	-0.589484102866534	-0.589484102866534	-0.589484102866534	-0.589484102866534	-0.589484102866534	-0.589484102866534	-0.589484102866534	-0.589484102866534	-0.589484102866534	0.614923854480554	-0.589484102866534	-0.589484102866534	-0.589484102866534	-0.589484102866534	-0.589484102866534	-0.589484102866534	-0.589484102866534	-0.589484102866534	-0.589484102866534	-0.589484102866534	1.80109996162917	-0.589484102866534	-0.589484102866534	-0.589484102866534	-0.589484102866534	1.19678328990387	-0.589484102866534	-0.589484102866534	-0.589484102866534	1.16494914157947	-0.589484102866534	-0.589484102866534	-0.589484102866534	-0.589484102866534	-0.589484102866534	3.85081291194821	1.0925079217573	2.97747596138898	-0.589484102866534	1.86054302815751	1.26794720899634	1.81987110300204	-0.589484102866534	-0.589484102866534	-0.589484102866534	1.03690323062738	2.16477024216519	1.03227325531747	-0.589484102866534	1.6092551797018	1.82482119670212	0.587601433572726	1.56766388630859
```
