## Supplementary material for "Asynchronous Transitions from High-Risk Hepatoblastoma to Carcinoma": All tables: HBC_heatmap.txt (part 109 of 311)

```
NACA	-0.691689291379801	-0.691689291379801	-0.691689291379801	-0.691689291379801	-0.691689291379801	-0.691689291379801	-0.691689291379801	-0.691689291379801	-0.691689291379801	-0.691689291379801	-0.691689291379801	-0.691689291379801	-0.691689291379801	-0.691689291379801	-0.691689291379801	-0.691689291379801	-0.691689291379801	-0.691689291379801	-0.691689291379801	-0.691689291379801	1.84973918635845	1.42664949541662	1.73628619114056	-0.691689291379801	-0.691689291379801	-0.691689291379801	-0.691689291379801	-0.691689291379801	-0.691689291379801	-0.691689291379801	3.09641468205724	2.6189836974533	-0.691689291379801	-0.691689291379801	-0.691689291379801	-0.691689291379801	-0.691689291379801	-0.691689291379801	-0.691689291379801	-0.691689291379801	-0.691689291379801	-0.691689291379801	-0.691689291379801	0.974711971792653	0.744298319271903	-0.691689291379801	-0.691689291379801	1.22718473073953	-0.691689291379801	-0.691689291379801	-0.691689291379801	-0.691689291379801	-0.691689291379801	-0.691689291379801	-0.691689291379801	-0.691689291379801	-0.691689291379801	-0.691689291379801	-0.691689291379801	-0.691689291379801	-0.691689291379801	-0.691689291379801	-0.691689291379801	-0.691689291379801	-0.691689291379801	1.63587119926397	-0.691689291379801	-0.691689291379801	-0.691689291379801	-0.691689291379801	-0.691689291379801	-0.691689291379801	-0.691689291379801	-0.691689291379801	-0.691689291379801	0.441056711521602	-0.691689291379801	-0.691689291379801	-0.691689291379801	-0.691689291379801	-0.691689291379801	-0.691689291379801	-0.691689291379801	-0.691689291379801	-0.691689291379801	-0.691689291379801	-0.691689291379801	-0.691689291379801	-0.691689291379801	-0.691689291379801	-0.691689291379801	-0.691689291379801	-0.691689291379801	-0.691689291379801	-0.691689291379801	-0.691689291379801	-0.691689291379801	-0.691689291379801	-0.691689291379801	-0.691689291379801	-0.691689291379801	-0.691689291379801	-0.691689291379801	-0.691689291379801	-0.691689291379801	-0.691689291379801	-0.691689291379801	1.8549833505551	-0.691689291379801	-0.691689291379801	-0.691689291379801	-0.691689291379801	1.02566480884729	-0.691689291379801	-0.691689291379801	-0.691689291379801	-0.691689291379801	-0.691689291379801	-0.691689291379801	-0.691689291379801	-0.691689291379801	0.84701755838717	1.09382034502889	-0.691689291379801	-0.691689291379801	-0.691689291379801	-0.691689291379801	-0.691689291379801	-0.691689291379801	-0.691689291379801	-0.691689291379801	-0.691689291379801	-0.691689291379801	2.09098413227136	-0.691689291379801	-0.691689291379801	-0.691689291379801	-0.691689291379801	-0.691689291379801	-0.691689291379801	-0.691689291379801	-0.691689291379801	-0.691689291379801	-0.691689291379801	-0.691689291379801	-0.691689291379801	-0.691689291379801	-0.691689291379801	-0.691689291379801	-0.691689291379801	-0.691689291379801	-0.691689291379801	-0.691689291379801	-0.691689291379801	-0.691689291379801	-0.691689291379801	-0.691689291379801	-0.691689291379801	-0.691689291379801	-0.691689291379801	-0.691689291379801	-0.691689291379801	-0.691689291379801	1.26692878656497	-0.691689291379801	-0.691689291379801	-0.691689291379801	-0.691689291379801	-0.691689291379801	2.11193694107277	-0.691689291379801	-0.691689291379801	2.07615586862934	-0.691689291379801	-0.691689291379801	-0.691689291379801	-0.691689291379801	-0.691689291379801	-0.691689291379801	-0.691689291379801	-0.691689291379801	-0.691689291379801	-0.691689291379801	-0.691689291379801	-0.691689291379801	-0.691689291379801	-0.691689291379801	-0.691689291379801	-0.691689291379801	-0.691689291379801	-0.691689291379801	-0.691689291379801	-0.691689291379801	-0.691689291379801	-0.691689291379801	-0.691689291379801	-0.691689291379801	-0.691689291379801	-0.691689291379801	-0.691689291379801	-0.691689291379801	-0.691689291379801	1.36100267362761	-0.691689291379801	-0.691689291379801	-0.691689291379801	-0.691689291379801	-0.691689291379801	-0.691689291379801	-0.691689291379801	-0.691689291379801	-0.691689291379801	-0.691689291379801	-0.691689291379801	-0.691689291379801	2.83401278705269	-0.691689291379801	-0.691689291379801	2.30058031293472	1.79259362881135	-0.691689291379801	-0.691689291379801	-0.691689291379801	-0.691689291379801	-0.691689291379801	-0.691689291379801	0.65120375015508	-0.691689291379801	-0.691689291379801	-0.691689291379801	0.632008128284826	-0.691689291379801	-0.691689291379801	-0.691689291379801	-0.691689291379801	-0.691689291379801	-0.691689291379801	-0.691689291379801	-0.691689291379801	-0.691689291379801	1.10390586215695	-0.691689291379801	-0.691689291379801	-0.691689291379801	0.770095336892774	-0.691689291379801	-0.691689291379801	-0.691689291379801	-0.691689291379801	-0.691689291379801	-0.691689291379801	-0.691689291379801	-0.691689291379801	-0.691689291379801	-0.691689291379801	-0.691689291379801	-0.691689291379801	-0.691689291379801	-0.691689291379801	-0.691689291379801	-0.691689291379801	-0.691689291379801	-0.691689291379801	-0.691689291379801	-0.691689291379801	-0.691689291379801	-0.691689291379801	-0.691689291379801	-0.691689291379801	-0.691689291379801	1.36216000245927	1.32550849124837	1.34571861683916	1.41017672901175	-0.691689291379801	-0.691689291379801	-0.691689291379801	-0.691689291379801	-0.691689291379801	-0.691689291379801	-0.691689291379801	-0.691689291379801	-0.691689291379801	-0.691689291379801	-0.691689291379801	-0.691689291379801	-0.691689291379801	-0.691689291379801	-0.691689291379801	-0.691689291379801	1.02617437784157	-0.691689291379801	-0.691689291379801	-0.691689291379801	1.4705384800558	1.31338983654308	-0.691689291379801	-0.691689291379801	-0.691689291379801	-0.691689291379801	-0.691689291379801	-0.691689291379801	-0.691689291379801	-0.691689291379801	-0.691689291379801	1.35447370348432	1.54471631625664	-0.691689291379801	-0.691689291379801	-0.691689291379801	1.1518621505666	0.88991084679687	-0.691689291379801	-0.691689291379801	-0.691689291379801	-0.691689291379801	-0.691689291379801	-0.691689291379801	-0.691689291379801	-0.691689291379801	-0.691689291379801	-0.691689291379801	-0.691689291379801	1.49848948713448	-0.691689291379801	-0.691689291379801	-0.691689291379801	-0.691689291379801	-0.691689291379801	-0.691689291379801	-0.691689291379801	-0.691689291379801	-0.691689291379801	-0.691689291379801	1.42498824833803	-0.691689291379801	-0.691689291379801	1.80813577975821	-0.691689291379801	-0.691689291379801	-0.691689291379801	-0.691689291379801	-0.691689291379801	-0.691689291379801	0.754809000419373	1.30072332850102	-0.691689291379801	-0.691689291379801	1.10814687818796	-0.691689291379801	-0.691689291379801	-0.691689291379801	-0.691689291379801	-0.691689291379801	-0.691689291379801	-0.691689291379801	-0.691689291379801	-0.691689291379801	-0.691689291379801	-0.691689291379801	-0.691689291379801	1.28824417424005	-0.691689291379801	0.892242429527568	0.607729674897635	-0.691689291379801	-0.691689291379801	-0.691689291379801	1.47931767427814	-0.691689291379801	-0.691689291379801	-0.691689291379801	-0.691689291379801	1.07376206218368	1.76163764242824	-0.691689291379801	-0.691689291379801	-0.691689291379801	-0.691689291379801	-0.691689291379801	-0.691689291379801	1.23677663198267	-0.691689291379801	-0.691689291379801	-0.691689291379801	-0.691689291379801	1.11212597795177	-0.691689291379801	-0.691689291379801	-0.691689291379801	-0.691689291379801	-0.691689291379801	-0.691689291379801	-0.691689291379801	-0.691689291379801	-0.691689291379801	-0.691689291379801	-0.691689291379801	-0.691689291379801	-0.691689291379801	-0.691689291379801	2.05350430259928	-0.691689291379801	-0.691689291379801	-0.691689291379801	1.49713855615175	-0.691689291379801	-0.691689291379801	-0.691689291379801	-0.691689291379801	-0.691689291379801	-0.691689291379801	-0.691689291379801	-0.691689291379801	-0.691689291379801	-0.691689291379801	-0.691689291379801	-0.691689291379801	-0.691689291379801	-0.691689291379801	-0.691689291379801	-0.691689291379801	1.58842378364251	-0.691689291379801	-0.691689291379801	0.969968932657703	-0.691689291379801	-0.691689291379801	-0.691689291379801	-0.691689291379801	-0.691689291379801	-0.691689291379801	-0.691689291379801	-0.691689291379801	-0.691689291379801	-0.691689291379801	-0.691689291379801	-0.691689291379801	1.31850997691426	-0.691689291379801	-0.691689291379801	-0.691689291379801	-0.691689291379801	-0.691689291379801	-0.691689291379801	-0.691689291379801	2.30159252612202	-0.691689291379801	-0.691689291379801	-0.691689291379801	-0.691689291379801	-0.691689291379801	-0.691689291379801	-0.691689291379801	-0.691689291379801	-0.691689291379801	-0.691689291379801	1.14559487844699	-0.691689291379801	-0.691689291379801	-0.691689291379801	-0.691689291379801	-0.691689291379801	-0.691689291379801	-0.691689291379801	-0.691689291379801	-0.691689291379801	-0.691689291379801	-0.691689291379801	-0.691689291379801	-0.691689291379801	-0.691689291379801	-0.691689291379801	-0.691689291379801	-0.691689291379801	-0.691689291379801	-0.691689291379801	-0.691689291379801	-0.691689291379801	-0.691689291379801	-0.691689291379801	-0.691689291379801	-0.691689291379801	-0.691689291379801	-0.691689291379801	-0.691689291379801	-0.691689291379801	2.18377065056055	-0.691689291379801	-0.691689291379801	-0.691689291379801	-0.691689291379801	-0.691689291379801	-0.691689291379801	-0.691689291379801	-0.691689291379801	-0.691689291379801	-0.691689291379801	-0.691689291379801	1.24917882896626	-0.691689291379801	-0.691689291379801	-0.691689291379801	1.64059369335002	-0.691689291379801	-0.691689291379801	-0.691689291379801	-0.691689291379801	-0.691689291379801	-0.691689291379801	-0.691689291379801	-0.691689291379801	-0.691689291379801	2.55849900405756	-0.691689291379801	-0.691689291379801	1.8309596143387	2.82912887722352	-0.691689291379801	-0.691689291379801	-0.691689291379801	-0.691689291379801	-0.691689291379801	-0.691689291379801	-0.691689291379801	-0.691689291379801	1.37892117979324	-0.691689291379801	-0.691689291379801	-0.691689291379801	-0.691689291379801	-0.691689291379801	-0.691689291379801	-0.691689291379801	-0.691689291379801	-0.691689291379801	1.48462685459329	-0.691689291379801	-0.691689291379801	-0.691689291379801	1.35562227993805	-0.691689291379801	-0.691689291379801	-0.691689291379801	-0.691689291379801	-0.691689291379801	-0.691689291379801	-0.691689291379801	-0.691689291379801	-0.691689291379801	-0.691689291379801	-0.691689291379801	-0.691689291379801	-0.691689291379801	-0.691689291379801	-0.691689291379801	-0.691689291379801	1.49623906123081	-0.691689291379801	1.86223982949644	-0.691689291379801	0.797118377296429	-0.691689291379801	-0.691689291379801	-0.691689291379801	-0.691689291379801	-0.691689291379801	-0.691689291379801	-0.691689291379801	-0.691689291379801	-0.691689291379801	-0.691689291379801	0.50453345975252	0.943503216520289	-0.691689291379801	-0.691689291379801	-0.691689291379801	-0.691689291379801	1.41181015482636	-0.691689291379801	-0.691689291379801	-0.691689291379801	0.466042467705895	-0.691689291379801	-0.691689291379801	1.98615149586183	1.12563367915923	-0.691689291379801	-0.691689291379801	-0.691689291379801	-0.691689291379801	-0.691689291379801	-0.691689291379801	-0.691689291379801	-0.691689291379801	-0.691689291379801	-0.691689291379801	-0.691689291379801	0.212326538657712	-0.691689291379801	-0.691689291379801	-0.691689291379801	0.228408707846211	-0.691689291379801	-0.691689291379801	-0.691689291379801	-0.691689291379801	1.35830827223887	-0.691689291379801	-0.691689291379801	-0.691689291379801	1.27177302022055	-0.691689291379801	0.958243302793366	-0.691689291379801	-0.691689291379801	-0.691689291379801	-0.691689291379801	0.943503216520289	-0.691689291379801	-0.691689291379801	-0.691689291379801	-0.691689291379801	-0.691689291379801	-0.691689291379801	-0.691689291379801	-0.691689291379801	-0.691689291379801	-0.691689291379801	-0.691689291379801	-0.691689291379801	-0.691689291379801	1.16820749038808	-0.691689291379801	1.51073989986731	-0.691689291379801	0.780124185878029	-0.691689291379801	-0.691689291379801	-0.691689291379801	-0.691689291379801	-0.691689291379801	-0.691689291379801	-0.691689291379801	-0.691689291379801	-0.691689291379801	-0.691689291379801	-0.691689291379801	-0.691689291379801	-0.691689291379801	-0.691689291379801	-0.691689291379801	-0.691689291379801	-0.691689291379801	-0.691689291379801	-0.691689291379801	-0.691689291379801	-0.691689291379801	-0.691689291379801	-0.691689291379801	-0.691689291379801	1.85432630487041	-0.691689291379801	-0.691689291379801	-0.691689291379801	-0.691689291379801	0.228187715559871	-0.0322674378155398	-0.691689291379801	-0.691689291379801	-0.691689291379801	-0.691689291379801	-0.691689291379801	-0.691689291379801	-0.691689291379801	-0.691689291379801	-0.691689291379801	-0.691689291379801	-0.691689291379801	-0.691689291379801	-0.691689291379801	-0.691689291379801	-0.691689291379801	-0.691689291379801	-0.691689291379801	-0.691689291379801	1.03566377700774	0.595609718295176	-0.691689291379801	-0.691689291379801	-0.691689291379801	-0.691689291379801	-0.691689291379801	-0.691689291379801	-0.691689291379801	-0.691689291379801	0.488523176828457	0.717014930414339	-0.691689291379801	-0.691689291379801	0.556739599767209	-0.691689291379801	-0.691689291379801	-0.691689291379801	-0.691689291379801	-0.691689291379801	-0.691689291379801	-0.691689291379801	-0.691689291379801	-0.691689291379801	-0.691689291379801	-0.691689291379801	-0.691689291379801	-0.691689291379801	-0.691689291379801	-0.691689291379801	-0.691689291379801	-0.691689291379801	1.15606786376948	-0.691689291379801	1.52919945797541	-0.691689291379801	-0.691689291379801	-0.691689291379801	-0.691689291379801	1.40084326412091	-0.691689291379801	-0.691689291379801	-0.691689291379801	0.747038993737031	-0.691689291379801	-0.691689291379801	-0.691689291379801	-0.691689291379801	-0.691689291379801	1.70875565904624	-0.691689291379801	1.70311862559561	2.99661533183219	-0.691689291379801	2.53193777458036	-0.691689291379801	-0.691689291379801	-0.691689291379801	-0.691689291379801	-0.691689291379801	2.0876705731817	-0.691689291379801	-0.691689291379801	-0.691689291379801	-0.691689291379801	-0.691689291379801	-0.691689291379801	-0.691689291379801	-0.691689291379801	-0.691689291379801	2.32617544184831	-0.691689291379801	-0.691689291379801	-0.691689291379801	-0.691689291379801	-0.691689291379801	-0.691689291379801	-0.691689291379801	-0.691689291379801	-0.691689291379801	-0.691689291379801	-0.691689291379801	-0.691689291379801	-0.691689291379801	-0.691689291379801	-0.691689291379801	2.35451684908365	-0.691689291379801	-0.691689291379801	1.98915264362187	-0.691689291379801	1.0608511097409	-0.691689291379801	-0.691689291379801	-0.691689291379801	-0.691689291379801	-0.691689291379801	-0.691689291379801	-0.691689291379801	-0.691689291379801	-0.691689291379801	-0.691689291379801	-0.691689291379801	-0.691689291379801	-0.691689291379801	-0.691689291379801	-0.691689291379801	-0.691689291379801	-0.691689291379801	1.16851334898923	-0.691689291379801	-0.691689291379801	-0.691689291379801	-0.691689291379801	-0.691689291379801	-0.691689291379801	-0.691689291379801	-0.691689291379801	-0.691689291379801	-0.691689291379801	-0.691689291379801	-0.691689291379801	-0.691689291379801	-0.691689291379801	-0.691689291379801	-0.691689291379801	-0.691689291379801	-0.691689291379801	-0.691689291379801	-0.691689291379801	-0.691689291379801	1.9786871906076	-0.691689291379801	-0.691689291379801	-0.691689291379801	-0.691689291379801	-0.691689291379801	0.766549896609832	1.64375529972897	-0.691689291379801	-0.691689291379801	-0.691689291379801	-0.691689291379801	1.78767204097552	-0.691689291379801	-0.691689291379801	-0.691689291379801	-0.691689291379801	-0.691689291379801	-0.691689291379801	-0.691689291379801	-0.691689291379801	-0.691689291379801	0.822573144190432	-0.691689291379801	-0.691689291379801	-0.691689291379801	-0.691689291379801	-0.691689291379801	-0.691689291379801	1.22916010597643	-0.691689291379801	-0.691689291379801	-0.691689291379801	-0.691689291379801	-0.691689291379801	-0.691689291379801	-0.691689291379801	-0.691689291379801	-0.691689291379801	-0.691689291379801	-0.691689291379801	-0.691689291379801	-0.691689291379801	-0.691689291379801	-0.691689291379801	-0.691689291379801	-0.691689291379801	-0.691689291379801	-0.691689291379801	-0.691689291379801	-0.691689291379801	-0.691689291379801	-0.691689291379801	-0.691689291379801	-0.691689291379801	-0.691689291379801	-0.691689291379801	-0.691689291379801	-0.691689291379801	1.76223521284655	-0.691689291379801	-0.691689291379801	-0.691689291379801	-0.691689291379801	-0.691689291379801	-0.691689291379801	-0.691689291379801	-0.691689291379801	-0.691689291379801	-0.691689291379801	-0.691689291379801	-0.691689291379801	-0.691689291379801	-0.691689291379801	-0.691689291379801	-0.691689291379801	-0.691689291379801	-0.691689291379801	-0.691689291379801	-0.691689291379801	-0.691689291379801	-0.691689291379801	-0.691689291379801	1.28224906991364	1.60498402135841	-0.691689291379801	0.757245149302599	-0.691689291379801	-0.691689291379801	-0.691689291379801	-0.691689291379801	-0.691689291379801	-0.691689291379801	-0.691689291379801	-0.691689291379801	-0.691689291379801	-0.691689291379801	-0.691689291379801	-0.691689291379801	-0.691689291379801	-0.691689291379801	-0.691689291379801	-0.691689291379801	-0.691689291379801	-0.691689291379801	-0.691689291379801	-0.691689291379801	-0.691689291379801	-0.691689291379801	-0.691689291379801	-0.691689291379801	1.65597442454523	-0.691689291379801	-0.691689291379801	-0.691689291379801	-0.691689291379801	-0.691689291379801	-0.691689291379801	-0.691689291379801	-0.691689291379801	-0.691689291379801	-0.691689291379801	-0.691689291379801	-0.691689291379801	0.566539863696733	-0.691689291379801	-0.691689291379801	-0.691689291379801	1.12766542289134	-0.691689291379801	-0.691689291379801	-0.691689291379801	-0.691689291379801	-0.691689291379801	-0.691689291379801	-0.691689291379801	-0.691689291379801	-0.691689291379801	1.99518164085752	-0.691689291379801	-0.691689291379801	-0.691689291379801	-0.691689291379801	1.60853516294388	-0.691689291379801	1.40570046331819	1.65437158603209	1.61516636637825	-0.691689291379801	-0.691689291379801	-0.691689291379801	-0.691689291379801	-0.691689291379801	-0.691689291379801	-0.691689291379801	-0.691689291379801	1.12216281452259	-0.691689291379801	-0.691689291379801	-0.691689291379801	-0.691689291379801	-0.691689291379801	-0.691689291379801	-0.691689291379801	-0.691689291379801	-0.691689291379801	-0.691689291379801	-0.691689291379801	-0.691689291379801	-0.691689291379801	-0.691689291379801	-0.691689291379801	-0.691689291379801	-0.691689291379801	-0.691689291379801	-0.691689291379801	-0.691689291379801	-0.691689291379801	-0.691689291379801	-0.691689291379801	1.03463215284922	-0.691689291379801	-0.691689291379801	-0.691689291379801	-0.691689291379801	1.12505414012035	0.396236982287413	-0.691689291379801	-0.691689291379801	0.673151423016226	-0.691689291379801	-0.691689291379801	-0.691689291379801	-0.691689291379801	-0.691689291379801	1.01278569162215	0.883066571793288	-0.691689291379801	0.0869564981284252	0.733112834975164	-0.691689291379801	-0.691689291379801	-0.691689291379801	0.156497138256258	-0.691689291379801	-0.691689291379801	-0.691689291379801	0.174882343359733	0.543142966796088	-0.691689291379801	-0.691689291379801	-0.691689291379801	-0.691689291379801	-0.691689291379801	0.344947048905702	-0.691689291379801	0.574356790540698	-0.691689291379801	-0.691689291379801	-0.691689291379801	-0.691689291379801	-0.691689291379801	-0.691689291379801	0.272918660360543	-0.691689291379801	-0.691689291379801	0.233947243967285	0.446106937579225	-0.691689291379801	-0.691689291379801	-0.691689291379801	-0.691689291379801	-0.691689291379801	-0.691689291379801	-0.691689291379801	0.623759985521385	-0.691689291379801	0.865780679461831	-0.691689291379801	-0.691689291379801	-0.691689291379801	-0.691689291379801	-0.691689291379801	1.20432400011188	-0.691689291379801	-0.691689291379801	-0.691689291379801	-0.691689291379801	-0.691689291379801	-0.691689291379801	-0.691689291379801	-0.691689291379801	-0.691689291379801	-0.691689291379801	1.32661880347882	-0.691689291379801	0.872561535489305	-0.691689291379801	-0.691689291379801	-0.691689291379801	-0.691689291379801	-0.691689291379801	-0.691689291379801	-0.691689291379801	-0.691689291379801	-0.691689291379801	-0.691689291379801	-0.691689291379801	-0.691689291379801	-0.691689291379801	-0.691689291379801	-0.691689291379801	-0.691689291379801	-0.691689291379801	-0.691689291379801	-0.691689291379801	-0.691689291379801	-0.691689291379801	-0.691689291379801	-0.691689291379801	-0.691689291379801	-0.691689291379801	-0.691689291379801	-0.691689291379801	-0.691689291379801	-0.691689291379801	1.4993912357996	-0.691689291379801	-0.691689291379801	1.25766514234328	1.47272520320234	-0.691689291379801	0.73834277764029	1.46141235704551	1.27769333398919	-0.691689291379801	-0.691689291379801	-0.691689291379801	-0.691689291379801	-0.691689291379801	-0.691689291379801	-0.691689291379801	1.32884378089009	-0.691689291379801	1.47623513596215	-0.691689291379801	-0.691689291379801	-0.691689291379801	-0.691689291379801	-0.691689291379801	1.44301286805265	1.3453399804966	-0.691689291379801	-0.691689291379801	-0.691689291379801	-0.691689291379801	1.438788129276	-0.691689291379801	-0.691689291379801	2.07125995224901	1.17527185713546	-0.691689291379801	-0.691689291379801	-0.691689291379801	-0.691689291379801	-0.691689291379801	1.29642389415537	-0.691689291379801	-0.691689291379801	-0.691689291379801	-0.691689291379801	-0.691689291379801	-0.691689291379801	-0.691689291379801	-0.691689291379801	-0.691689291379801	-0.691689291379801	-0.691689291379801	-0.691689291379801	-0.691689291379801	-0.691689291379801	-0.691689291379801	-0.691689291379801	-0.691689291379801	-0.691689291379801	-0.691689291379801	-0.691689291379801	-0.691689291379801	-0.691689291379801	-0.691689291379801	-0.691689291379801	-0.691689291379801	-0.691689291379801	1.47843586438192	-0.691689291379801	-0.691689291379801	-0.691689291379801	-0.691689291379801	-0.691689291379801	-0.691689291379801	2.0196607112353	-0.691689291379801	-0.691689291379801	-0.691689291379801	-0.691689291379801	2.07207432973	-0.691689291379801	1.51394326704153	1.4828536281883	-0.691689291379801	-0.691689291379801	-0.691689291379801	-0.691689291379801	-0.691689291379801	-0.691689291379801	-0.691689291379801	-0.691689291379801	-0.691689291379801	-0.691689291379801	-0.691689291379801	-0.691689291379801	-0.691689291379801	2.35186126746633	2.00620101659113	1.12679403534249	-0.691689291379801	-0.691689291379801	-0.691689291379801	-0.691689291379801	-0.691689291379801	-0.691689291379801	-0.691689291379801	-0.691689291379801	-0.691689291379801	1.73861650132068	-0.691689291379801	-0.691689291379801	-0.691689291379801	-0.691689291379801	-0.691689291379801	-0.691689291379801	-0.691689291379801	-0.691689291379801	-0.691689291379801	-0.691689291379801	-0.691689291379801	-0.691689291379801	-0.691689291379801	-0.691689291379801	-0.691689291379801	-0.691689291379801	-0.691689291379801	-0.691689291379801	1.19906484374415	1.48130492955015	-0.691689291379801	-0.691689291379801	-0.691689291379801	-0.691689291379801	-0.691689291379801	-0.691689291379801	-0.691689291379801	-0.691689291379801	-0.691689291379801	1.23213209741741	-0.691689291379801	-0.691689291379801	-0.691689291379801	1.33219217802038	-0.691689291379801	-0.691689291379801	-0.691689291379801	-0.691689291379801	-0.691689291379801	1.9508140233205	-0.691689291379801	-0.691689291379801	-0.691689291379801	-0.691689291379801	-0.691689291379801	-0.691689291379801	-0.691689291379801	-0.691689291379801	-0.691689291379801	-0.691689291379801	-0.691689291379801	-0.691689291379801	-0.691689291379801	-0.691689291379801	-0.691689291379801	-0.691689291379801	-0.691689291379801	-0.691689291379801	1.98915264362187	-0.691689291379801	-0.691689291379801	-0.691689291379801	2.30768588063809	-0.691689291379801	-0.691689291379801	-0.691689291379801	-0.691689291379801	-0.691689291379801	1.3453399804966	-0.691689291379801	-0.691689291379801	-0.691689291379801	-0.691689291379801	-0.691689291379801	2.35027103434337	2.40290485045496	3.0483957975343	-0.691689291379801	-0.691689291379801	-0.691689291379801	2.16223221221063	-0.691689291379801	-0.691689291379801	-0.691689291379801	-0.691689291379801	-0.691689291379801	-0.691689291379801	-0.691689291379801	-0.691689291379801	-0.691689291379801	-0.691689291379801	-0.691689291379801	-0.691689291379801	-0.691689291379801	-0.691689291379801	-0.691689291379801	-0.691689291379801	-0.691689291379801	-0.691689291379801	-0.691689291379801	-0.691689291379801	1.67269875956298	-0.691689291379801	-0.691689291379801	-0.691689291379801	-0.691689291379801	-0.691689291379801	-0.691689291379801	-0.691689291379801	-0.691689291379801	-0.691689291379801	-0.691689291379801	-0.691689291379801	-0.691689291379801	-0.691689291379801	-0.691689291379801	-0.691689291379801	-0.691689291379801	-0.691689291379801	-0.691689291379801	-0.691689291379801	-0.691689291379801	-0.691689291379801	-0.691689291379801	-0.691689291379801	-0.691689291379801	-0.691689291379801	-0.691689291379801	-0.691689291379801	-0.691689291379801	-0.691689291379801	-0.691689291379801	-0.691689291379801	-0.691689291379801	-0.691689291379801	2.05831651546698	1.01428950509909	1.79444565840763	-0.691689291379801	-0.691689291379801	-0.691689291379801	-0.691689291379801	-0.691689291379801	-0.691689291379801	-0.691689291379801	-0.691689291379801	-0.691689291379801	-0.691689291379801	-0.691689291379801	-0.691689291379801	-0.691689291379801	-0.691689291379801	-0.691689291379801	-0.691689291379801	-0.691689291379801	-0.691689291379801	-0.691689291379801	-0.691689291379801	1.22883054682945	-0.691689291379801	-0.691689291379801	-0.691689291379801	-0.691689291379801	-0.691689291379801	1.73106357926298	1.61875668959435	-0.691689291379801	1.99442605970952	2.95968102157775	-0.691689291379801	-0.691689291379801	-0.691689291379801	-0.691689291379801	-0.691689291379801	-0.691689291379801	-0.691689291379801	-0.691689291379801	-0.691689291379801	-0.691689291379801	2.02509459572393	2.12728847041862	-0.691689291379801	1.60853516294388	-0.691689291379801	-0.691689291379801	-0.691689291379801	-0.691689291379801	-0.691689291379801	-0.691689291379801	1.52223296952079	1.91597359314838	-0.691689291379801	-0.691689291379801	1.59041537109715	-0.691689291379801	-0.691689291379801	-0.691689291379801	-0.691689291379801	2.09764317079619	-0.691689291379801	-0.691689291379801	-0.691689291379801	-0.691689291379801	-0.691689291379801	2.39129222786303	-0.691689291379801	-0.691689291379801	-0.691689291379801	-0.691689291379801	0.797118377296429	-0.691689291379801	-0.691689291379801	-0.691689291379801	1.86622045982706	-0.691689291379801	-0.691689291379801	-0.691689291379801	-0.691689291379801	-0.691689291379801	-0.691689291379801	1.55809236857089	3.03863323850729	-0.691689291379801	-0.691689291379801	-0.691689291379801	-0.691689291379801	-0.691689291379801	1.39802232748329	-0.691689291379801	-0.691689291379801	-0.691689291379801	-0.691689291379801	-0.691689291379801	-0.691689291379801	-0.691689291379801	-0.691689291379801	-0.691689291379801	-0.691689291379801	-0.691689291379801	-0.691689291379801	-0.691689291379801	-0.691689291379801	-0.691689291379801	-0.691689291379801	1.24480005971378	-0.691689291379801	-0.691689291379801	1.50210191347946	-0.691689291379801	-0.691689291379801	-0.691689291379801	-0.691689291379801	-0.691689291379801	-0.691689291379801	0.00471676287836381	-0.691689291379801	-0.691689291379801	-0.691689291379801	-0.691689291379801	-0.691689291379801	0.846619556887327	-0.691689291379801	-0.691689291379801	1.23710938851323	-0.691689291379801	-0.691689291379801	-0.691689291379801	-0.691689291379801	-0.691689291379801	-0.691689291379801	1.89044568023191	1.4701017776378	2.12814799264738	-0.691689291379801	-0.691689291379801	-0.691689291379801	-0.691689291379801	-0.691689291379801	-0.691689291379801	-0.691689291379801	-0.691689291379801	-0.691689291379801	-0.691689291379801	1.16759612252267	-0.691689291379801	1.52710388960135	-0.691689291379801	-0.691689291379801	-0.691689291379801	-0.691689291379801	1.49399425266245	-0.691689291379801	-0.691689291379801	-0.691689291379801	-0.691689291379801	-0.691689291379801	-0.691689291379801	-0.691689291379801	-0.691689291379801	-0.691689291379801	-0.691689291379801	-0.691689291379801	-0.691689291379801	-0.691689291379801	-0.691689291379801	-0.691689291379801	-0.691689291379801	-0.691689291379801	-0.691689291379801	1.10503455497206	-0.691689291379801	-0.691689291379801	-0.691689291379801	-0.691689291379801	-0.691689291379801	-0.691689291379801	-0.691689291379801	-0.691689291379801	-0.691689291379801	-0.691689291379801	-0.691689291379801	-0.691689291379801	-0.691689291379801	-0.691689291379801	-0.691689291379801	-0.691689291379801	-0.691689291379801	-0.691689291379801	-0.691689291379801	-0.691689291379801	-0.691689291379801	-0.691689291379801	1.52733649179532	-0.691689291379801	1.39802232748329	-0.691689291379801	-0.691689291379801	-0.691689291379801	-0.691689291379801	-0.691689291379801	-0.691689291379801	-0.691689291379801	-0.691689291379801	-0.691689291379801	-0.691689291379801	-0.691689291379801	1.00928845059994	-0.691689291379801	-0.691689291379801	-0.691689291379801	-0.691689291379801	0.277921307411221	0.706972210160902	-0.691689291379801	-0.691689291379801	-0.691689291379801	-0.691689291379801	-0.691689291379801	1.6004381474955	-0.691689291379801	-0.691689291379801	-0.691689291379801	-0.691689291379801	-0.691689291379801	-0.691689291379801	-0.691689291379801	-0.691689291379801	-0.691689291379801	-0.691689291379801	-0.691689291379801	-0.691689291379801	-0.691689291379801	-0.691689291379801	-0.691689291379801	-0.691689291379801	-0.691689291379801	-0.691689291379801	0.556865826391201	-0.691689291379801	-0.691689291379801	-0.691689291379801	-0.691689291379801	-0.691689291379801	-0.691689291379801	-0.691689291379801	-0.691689291379801	-0.691689291379801	2.16846885902198	-0.691689291379801	2.24825548660677	-0.691689291379801	-0.691689291379801	-0.691689291379801	-0.691689291379801	2.28152722167434	2.46995834401759	-0.691689291379801	-0.691689291379801	1.51946129286236	-0.691689291379801	-0.691689291379801	2.25018423199597	1.67870514131149	-0.691689291379801	0.41493654765078	1.39120925053854	-0.691689291379801	1.4605480602296	-0.691689291379801	-0.691689291379801	-0.691689291379801	-0.691689291379801	-0.691689291379801	-0.691689291379801	-0.691689291379801	-0.691689291379801	-0.691689291379801	1.22883054682945	-0.691689291379801	1.16790174825743	-0.691689291379801	0.848412364833803	0.880660533753882	0.659680672102415	-0.691689291379801	-0.691689291379801	-0.691689291379801	-0.691689291379801	-0.691689291379801	-0.691689291379801	-0.691689291379801	-0.691689291379801	1.17096441971204	-0.691689291379801	-0.691689291379801	-0.691689291379801	-0.691689291379801	-0.691689291379801	-0.691689291379801	-0.691689291379801	-0.691689291379801	-0.691689291379801	-0.691689291379801	-0.691689291379801	-0.691689291379801	-0.691689291379801	-0.691689291379801	-0.691689291379801	1.38365724328662	-0.691689291379801	-0.691689291379801	-0.691689291379801	-0.691689291379801	-0.691689291379801	-0.691689291379801	-0.691689291379801	1.05078161710242	-0.691689291379801	-0.691689291379801	-0.691689291379801	1.58544443143172	-0.691689291379801	-0.691689291379801	0.831078960936223	-0.691689291379801	-0.691689291379801	-0.691689291379801	-0.691689291379801	-0.691689291379801	-0.691689291379801	-0.691689291379801	-0.691689291379801	-0.691689291379801	-0.691689291379801	-0.691689291379801	-0.691689291379801	-0.691689291379801	1.30685193712491	-0.691689291379801	-0.691689291379801	-0.691689291379801	-0.691689291379801	-0.691689291379801	-0.691689291379801	-0.691689291379801	-0.691689291379801	-0.691689291379801	-0.691689291379801	0.734963823219452	-0.691689291379801	-0.691689291379801	-0.691689291379801	-0.691689291379801	-0.691689291379801	-0.691689291379801	-0.691689291379801	-0.691689291379801	2.13418453027462	2.08313165714123	1.01781013362956	-0.691689291379801	-0.691689291379801	1.28224906991364	-0.691689291379801	-0.691689291379801	-0.691689291379801	-0.691689291379801	-0.691689291379801	-0.691689291379801	1.67161077820194	1.37421085920239	1.36602902591085	-0.691689291379801	-0.691689291379801	-0.691689291379801	2.9221167454363	3.2780717165945	-0.691689291379801	-0.691689291379801	0.631435701491033	0.455719209942544	-0.691689291379801	-0.691689291379801	-0.691689291379801	1.14262771750627	0.727757888031331	-0.691689291379801	-0.691689291379801	-0.691689291379801	-0.691689291379801	1.70311862559561	-0.691689291379801	1.93004857408491	-0.691689291379801	-0.691689291379801	-0.691689291379801	-0.691689291379801	-0.691689291379801	-0.691689291379801	-0.691689291379801	-0.691689291379801	-0.691689291379801	-0.691689291379801	-0.691689291379801	-0.691689291379801	-0.691689291379801	-0.691689291379801	-0.691689291379801	-0.691689291379801	-0.691689291379801	-0.691689291379801	-0.691689291379801	-0.691689291379801	1.74446711222397	-0.691689291379801	-0.691689291379801	-0.691689291379801	-0.691689291379801	2.48543060843689	-0.691689291379801	-0.691689291379801	-0.691689291379801	-0.691689291379801	2.28351696128029	-0.691689291379801	-0.691689291379801	-0.691689291379801	2.54703804707044	-0.691689291379801	-0.691689291379801	-0.691689291379801	-0.691689291379801	-0.691689291379801	-0.691689291379801	-0.691689291379801	-0.691689291379801	-0.691689291379801	-0.691689291379801	-0.691689291379801	-0.691689291379801	-0.691689291379801	-0.691689291379801	2.39902023786522	-0.691689291379801	-0.691689291379801	-0.691689291379801	-0.691689291379801	-0.691689291379801	-0.691689291379801	-0.691689291379801	-0.691689291379801	-0.691689291379801	-0.691689291379801	-0.691689291379801	-0.691689291379801	-0.691689291379801	-0.691689291379801	-0.691689291379801	-0.691689291379801	-0.691689291379801	-0.691689291379801	-0.691689291379801	1.67815752790501	-0.691689291379801	1.50210191347946	-0.691689291379801	-0.691689291379801	-0.691689291379801	1.71272150179798	1.33592809946248	-0.691689291379801	-0.691689291379801	-0.691689291379801	-0.691689291379801	-0.691689291379801	-0.691689291379801	-0.691689291379801	-0.691689291379801	-0.691689291379801	-0.691689291379801	-0.691689291379801	-0.691689291379801	-0.691689291379801	-0.691689291379801	-0.691689291379801	-0.691689291379801	-0.691689291379801	-0.691689291379801	-0.691689291379801	2.10350506426712	-0.691689291379801	-0.691689291379801	1.80750931851089	-0.691689291379801	-0.691689291379801	-0.691689291379801	-0.691689291379801	-0.691689291379801	-0.691689291379801	-0.691689291379801	-0.691689291379801	-0.691689291379801	-0.691689291379801	-0.691689291379801	-0.691689291379801	-0.691689291379801	-0.691689291379801	-0.691689291379801	-0.691689291379801	-0.691689291379801	-0.691689291379801	-0.691689291379801	-0.691689291379801	-0.691689291379801	-0.691689291379801	-0.691689291379801	-0.691689291379801	2.52322296345278	2.20206158347169	-0.691689291379801	1.94288696735367	-0.691689291379801	-0.691689291379801	-0.691689291379801	-0.691689291379801	-0.691689291379801	-0.691689291379801	-0.691689291379801	-0.691689291379801	-0.691689291379801	-0.691689291379801	-0.691689291379801	3.27926132428148	-0.691689291379801	-0.691689291379801	-0.691689291379801	-0.691689291379801	2.28950841535327	-0.691689291379801	-0.691689291379801	-0.691689291379801	-0.691689291379801	-0.691689291379801	-0.691689291379801	-0.691689291379801	-0.691689291379801	-0.691689291379801	-0.691689291379801	-0.691689291379801	-0.691689291379801	1.91039850393572	-0.691689291379801	-0.691689291379801	-0.691689291379801	-0.691689291379801	-0.691689291379801	-0.691689291379801	-0.691689291379801	-0.691689291379801	1.55568939254484	-0.691689291379801	-0.691689291379801	-0.691689291379801	-0.691689291379801	-0.691689291379801	-0.691689291379801	-0.691689291379801	-0.691689291379801	-0.691689291379801	-0.691689291379801	-0.691689291379801	-0.691689291379801	-0.691689291379801	-0.691689291379801	-0.691689291379801	-0.691689291379801	1.27909246087401	-0.691689291379801	-0.691689291379801	-0.691689291379801	-0.691689291379801	-0.691689291379801	-0.691689291379801	-0.691689291379801	-0.691689291379801	-0.691689291379801	-0.691689291379801	-0.691689291379801	-0.691689291379801	-0.691689291379801	1.92228289731298	-0.691689291379801	-0.691689291379801	-0.691689291379801	-0.691689291379801	-0.691689291379801	-0.691689291379801	-0.691689291379801	-0.691689291379801	-0.691689291379801	-0.691689291379801	-0.691689291379801	-0.691689291379801	-0.691689291379801	2.15957065051337	-0.691689291379801	2.43277318078306	2.46406474457132	-0.691689291379801	-0.691689291379801	-0.691689291379801	-0.691689291379801	-0.691689291379801	-0.691689291379801	-0.691689291379801	-0.691689291379801	-0.691689291379801	-0.691689291379801	-0.691689291379801	-0.691689291379801	-0.691689291379801	-0.691689291379801	-0.691689291379801	-0.691689291379801	-0.691689291379801	2.73856939740165	-0.691689291379801	-0.691689291379801	-0.691689291379801	-0.691689291379801	-0.691689291379801	-0.691689291379801	-0.691689291379801	-0.691689291379801	-0.691689291379801	-0.691689291379801	-0.691689291379801	-0.691689291379801	-0.691689291379801	-0.691689291379801	-0.691689291379801	-0.691689291379801	-0.691689291379801	-0.691689291379801	-0.691689291379801	-0.691689291379801	-0.691689291379801	-0.691689291379801	-0.691689291379801	-0.691689291379801	-0.691689291379801	-0.691689291379801	-0.691689291379801	-0.691689291379801	-0.691689291379801	-0.691689291379801	-0.691689291379801	-0.691689291379801	-0.691689291379801	1.30721383159855	0.937373044316372	-0.691689291379801	1.11041817677613	2.74157585045555	-0.691689291379801	1.67215461228485	-0.691689291379801	-0.691689291379801	-0.691689291379801	-0.691689291379801	-0.691689291379801	-0.691689291379801	-0.691689291379801	-0.691689291379801	-0.691689291379801	-0.691689291379801	-0.691689291379801	-0.691689291379801	-0.691689291379801	-0.691689291379801	-0.691689291379801	-0.691689291379801	-0.691689291379801	1.375778120544	1.30324148950133	2.0865684028233	0.942136482315124	-0.691689291379801	-0.691689291379801	1.61772946948004	1.5809933615595	-0.691689291379801	-0.691689291379801	-0.691689291379801	-0.691689291379801	-0.691689291379801	-0.691689291379801	-0.691689291379801	-0.691689291379801	-0.691689291379801	-0.691689291379801	-0.691689291379801	-0.691689291379801	-0.691689291379801	-0.691689291379801	-0.691689291379801	-0.691689291379801	-0.691689291379801	-0.691689291379801	2.35239186386072	-0.691689291379801	-0.691689291379801	-0.691689291379801	-0.691689291379801	-0.691689291379801	-0.691689291379801	-0.691689291379801	-0.691689291379801	-0.691689291379801	-0.691689291379801	2.31586435257834	2.4012383248155	-0.691689291379801	-0.691689291379801	-0.691689291379801	-0.691689291379801	-0.691689291379801	-0.691689291379801	-0.691689291379801	-0.691689291379801	-0.691689291379801	-0.691689291379801	-0.691689291379801	-0.691689291379801	-0.691689291379801	-0.691689291379801	-0.691689291379801	-0.691689291379801	-0.691689291379801	-0.691689291379801	-0.691689291379801	-0.691689291379801	-0.691689291379801	-0.691689291379801	-0.691689291379801	-0.691689291379801	-0.691689291379801	-0.691689291379801	-0.691689291379801	-0.691689291379801	-0.691689291379801	-0.691689291379801	-0.691689291379801	-0.691689291379801	-0.691689291379801	-0.691689291379801	-0.691689291379801	-0.691689291379801	-0.691689291379801	-0.691689291379801	-0.691689291379801	-0.691689291379801	-0.691689291379801	-0.691689291379801	-0.691689291379801	-0.691689291379801	-0.691689291379801	-0.691689291379801	-0.691689291379801	1.45366376986022	-0.691689291379801	-0.691689291379801	-0.691689291379801	-0.691689291379801	-0.691689291379801	-0.691689291379801	-0.691689291379801	-0.691689291379801	-0.691689291379801	-0.691689291379801	1.82456616982837	-0.691689291379801	-0.691689291379801	-0.691689291379801	-0.691689291379801	-0.691689291379801	-0.691689291379801	-0.691689291379801	-0.691689291379801	-0.691689291379801	-0.691689291379801	1.06970409799858	-0.691689291379801	-0.691689291379801	-0.691689291379801	-0.691689291379801	-0.691689291379801	-0.691689291379801	1.50142347879224	1.85235778648821	-0.691689291379801	-0.691689291379801	-0.691689291379801	-0.691689291379801	-0.691689291379801	-0.691689291379801	-0.691689291379801	1.88568873208335	-0.691689291379801	-0.691689291379801	-0.691689291379801	-0.691689291379801	-0.691689291379801	-0.691689291379801	-0.691689291379801	-0.691689291379801	1.41221898771013	2.19470717189427	-0.691689291379801	-0.691689291379801	1.35600547998234	-0.691689291379801	-0.691689291379801	-0.691689291379801	-0.691689291379801	-0.691689291379801	-0.691689291379801	1.61108003121963	-0.691689291379801	-0.691689291379801	-0.691689291379801	-0.691689291379801	-0.691689291379801	-0.691689291379801	-0.691689291379801	-0.691689291379801	1.86577737637883	-0.691689291379801	1.77487021051177	-0.691689291379801	1.24345739666809	-0.691689291379801	1.56195029140905	-0.691689291379801	-0.691689291379801	-0.691689291379801	-0.691689291379801	-0.691689291379801	-0.691689291379801	2.09015474930717	-0.691689291379801	-0.691689291379801	-0.691689291379801	-0.691689291379801	-0.691689291379801	-0.691689291379801	-0.691689291379801	-0.691689291379801	-0.691689291379801	-0.691689291379801	-0.691689291379801	-0.691689291379801	3.67553801223433	-0.691689291379801	1.7293290069265	-0.691689291379801	-0.691689291379801	-0.691689291379801	-0.691689291379801	-0.691689291379801	-0.691689291379801	-0.691689291379801	-0.691689291379801	-0.691689291379801	-0.691689291379801	-0.691689291379801	-0.691689291379801	-0.691689291379801	1.92792469586871	-0.691689291379801	-0.691689291379801	-0.691689291379801	-0.691689291379801	-0.691689291379801	-0.691689291379801	-0.691689291379801	-0.691689291379801	-0.691689291379801	-0.691689291379801	-0.691689291379801	-0.691689291379801	-0.691689291379801	-0.691689291379801	-0.691689291379801	-0.691689291379801	-0.691689291379801	-0.691689291379801	-0.691689291379801	-0.691689291379801	-0.691689291379801	-0.691689291379801	-0.691689291379801	-0.691689291379801	-0.691689291379801	-0.691689291379801	-0.691689291379801	2.17115306999085	-0.691689291379801	-0.691689291379801	-0.691689291379801	1.76522861797854	2.69439898762659	-0.691689291379801	-0.691689291379801	-0.691689291379801	-0.691689291379801	-0.691689291379801	-0.691689291379801	-0.691689291379801	-0.691689291379801	-0.691689291379801	-0.691689291379801	-0.691689291379801	-0.691689291379801	-0.691689291379801	-0.691689291379801	-0.691689291379801	-0.691689291379801	-0.691689291379801	1.77729567356455	-0.691689291379801	2.82426556419399	-0.691689291379801	-0.691689291379801	-0.691689291379801	-0.691689291379801	-0.691689291379801	-0.691689291379801	-0.691689291379801	-0.691689291379801	-0.691689291379801	-0.691689291379801	-0.691689291379801	2.29352137391075	-0.691689291379801	-0.691689291379801	1.74799463098348	-0.691689291379801	-0.691689291379801	-0.691689291379801	-0.691689291379801	3.24639010824298	-0.691689291379801	-0.691689291379801	2.12986916202638	-0.691689291379801	-0.691689291379801	-0.691689291379801	-0.691689291379801	-0.691689291379801	-0.691689291379801	-0.691689291379801	-0.691689291379801	2.13332003010912	1.0852390049851	-0.691689291379801	-0.691689291379801	1.2627988750481	1.5259417720388	-0.691689291379801	-0.691689291379801	-0.691689291379801	-0.691689291379801	-0.691689291379801	-0.691689291379801	-0.691689291379801	-0.691689291379801	1.76044360897105	-0.691689291379801	-0.691689291379801	-0.691689291379801	-0.691689291379801	-0.691689291379801	-0.691689291379801	0.722667186028522	-0.210053353395289	-0.0688322135266366	-0.691689291379801	-0.0851871562785134	0.716605284570098	0.42848618380337	0.057614494885792	-0.691689291379801	-0.691689291379801	-0.691689291379801	-0.691689291379801	-0.691689291379801	-0.691689291379801	-0.691689291379801	-0.691689291379801	-0.691689291379801	-0.691689291379801	-0.114112724842111	-0.691689291379801	0.010138045019145	-0.691689291379801	-0.691689291379801	-0.691689291379801	-0.691689291379801	-0.691689291379801	-0.250582076261039	-0.00301925392311385	-0.0339668513095158	0.903530942567233	-0.691689291379801	-0.691689291379801	-0.691689291379801	0.00580164902658217	-0.691689291379801	-0.691689291379801	-0.691689291379801	-0.691689291379801	0.214056034284164	-0.691689291379801	-0.691689291379801	-0.691689291379801	0.410367597268451	-0.691689291379801	0.738851132756465	-0.691689291379801	-0.691689291379801	-0.691689291379801	0.544747900816167	-0.691689291379801	0.938617595714935	0.515114822151654	-0.691689291379801	0.727591254975309	-0.691689291379801	-0.691689291379801	-0.691689291379801	-0.691689291379801	0.405358807792166	-0.691689291379801	0.2788097565858	0.310143174370077	-0.691689291379801	-0.691689291379801	1.6656491841749	-0.691689291379801	-0.691689291379801	-0.691689291379801	-0.691689291379801	-0.691689291379801	0.289074759803579	-0.691689291379801	-0.691689291379801	-0.691689291379801	-0.691689291379801	0.574161720866467	-0.691689291379801	-0.691689291379801	-0.691689291379801	0.301198790812488	-0.691689291379801	0.439827155732449	-0.691689291379801	-0.691689291379801	0.949800433133826	1.56501603617596	-0.691689291379801	-0.691689291379801	-0.691689291379801	0.655353398555645	-0.691689291379801	0.388292898150948	-0.691689291379801	-0.691689291379801	-0.691689291379801	-0.691689291379801	-0.691689291379801	-0.691689291379801	-0.691689291379801	-0.691689291379801	0.279774163597642	-0.691689291379801	-0.691689291379801	-0.691689291379801	0.271676403959285	-0.691689291379801	-0.691689291379801	-0.691689291379801	-0.691689291379801	-0.691689291379801	-0.691689291379801	-0.691689291379801	-0.691689291379801	-0.691689291379801	-0.691689291379801	-0.691689291379801	-0.691689291379801	-0.691689291379801	-0.691689291379801	-0.691689291379801	-0.691689291379801	-0.691689291379801	-0.691689291379801	-0.691689291379801	-0.691689291379801	-0.691689291379801	-0.691689291379801	-0.691689291379801	-0.691689291379801	-0.691689291379801	-0.691689291379801	-0.691689291379801	-0.691689291379801	-0.691689291379801	-0.691689291379801	-0.691689291379801	-0.691689291379801	-0.691689291379801	-0.691689291379801	1.23644400972307	0.719313765622397	-0.691689291379801	-0.691689291379801	1.09772701784471	-0.691689291379801	-0.691689291379801	0.642841244604319	-0.691689291379801	-0.691689291379801	0.219350968339082	0.278291288097357	0.503612686551681	-0.691689291379801	1.24328971704941	-0.691689291379801	0.646935001003822	0.695101281615195	-0.691689291379801	-0.691689291379801	-0.691689291379801	0.58227883789822	0.557244670581614	-0.691689291379801	-0.691689291379801	-0.691689291379801	0.43412642040045	-0.691689291379801	-0.691689291379801	-0.691689291379801	0.578468232738535	0.5667966177604	-0.691689291379801	-0.691689291379801	-0.691689291379801	-0.691689291379801	-0.691689291379801	1.31375453738144	-0.691689291379801	-0.691689291379801	-0.691689291379801	-0.691689291379801	-0.691689291379801	-0.691689291379801	-0.691689291379801	-0.691689291379801	-0.691689291379801	-0.691689291379801	-0.691689291379801	-0.691689291379801	-0.691689291379801	1.56825423950737	-0.691689291379801	0.735300932131092	-0.691689291379801	-0.691689291379801	-0.691689291379801	-0.691689291379801	-0.691689291379801	-0.691689291379801	-0.691689291379801	-0.691689291379801	1.21510725088344	0.857850698342504	-0.691689291379801	-0.691689291379801	-0.691689291379801	-0.691689291379801	1.04396754790422	-0.691689291379801	-0.691689291379801	-0.691689291379801	-0.691689291379801	-0.691689291379801	-0.691689291379801	1.23511486156212	-0.691689291379801	-0.691689291379801	-0.691689291379801	-0.691689291379801	-0.691689291379801	-0.691689291379801	-0.691689291379801	-0.691689291379801	-0.691689291379801	-0.691689291379801	-0.691689291379801	-0.691689291379801	-0.691689291379801	-0.691689291379801	-0.691689291379801	-0.691689291379801	-0.691689291379801	-0.691689291379801	-0.691689291379801	-0.691689291379801	-0.691689291379801	-0.691689291379801	-0.691689291379801	1.30252124805886	-0.691689291379801	1.098846814053	-0.691689291379801	-0.691689291379801	-0.691689291379801	-0.691689291379801	-0.691689291379801	-0.691689291379801	1.29001561857129	-0.691689291379801	-0.691689291379801	-0.691689291379801	-0.691689291379801	-0.691689291379801	-0.691689291379801	-0.691689291379801	-0.691689291379801	-0.691689291379801	-0.691689291379801	-0.691689291379801	-0.691689291379801	-0.691689291379801	-0.691689291379801	-0.691689291379801	-0.691689291379801	-0.691689291379801	-0.691689291379801	0.449952135565924	-0.691689291379801	-0.691689291379801	-0.691689291379801	-0.691689291379801	-0.691689291379801	-0.691689291379801	-0.691689291379801	-0.691689291379801	-0.691689291379801	1.17311525541154	-0.691689291379801	1.95443793393392	-0.691689291379801	-0.691689291379801	-0.691689291379801	-0.691689291379801	-0.691689291379801	1.49578965090688	2.12557154561622	1.57362235671655	1.33949242549445	-0.691689291379801	-0.691689291379801	1.34723483714933	-0.691689291379801	-0.691689291379801	-0.691689291379801	-0.691689291379801	-0.691689291379801	-0.691689291379801	-0.691689291379801	-0.691689291379801	-0.691689291379801	-0.691689291379801	0.972099528471178	-0.691689291379801	0.80269309616683	-0.691689291379801	-0.691689291379801	-0.691689291379801	-0.691689291379801	-0.691689291379801	-0.691689291379801	1.03824898265632	-0.691689291379801	-0.691689291379801	1.25596092129589	-0.691689291379801	-0.691689291379801	-0.691689291379801	-0.691689291379801	-0.691689291379801	-0.691689291379801	-0.691689291379801	-0.691689291379801	-0.691689291379801	-0.691689291379801	-0.691689291379801	-0.691689291379801	-0.691689291379801	-0.691689291379801	-0.691689291379801	-0.691689291379801	-0.691689291379801	-0.691689291379801	-0.691689291379801	-0.691689291379801	-0.691689291379801	-0.691689291379801	0.929279226902268	-0.691689291379801	-0.691689291379801	-0.691689291379801	1.43542282187712	-0.691689291379801	-0.691689291379801	-0.691689291379801	-0.691689291379801	-0.691689291379801	-0.691689291379801	-0.691689291379801	-0.691689291379801	0.710978613594641	1.54329471808983	2.07343305312268	1.8025120404924	1.2610841069587	-0.691689291379801	-0.691689291379801	-0.691689291379801	-0.691689291379801	-0.691689291379801	-0.691689291379801	-0.691689291379801	-0.691689291379801	-0.691689291379801	-0.691689291379801	-0.691689291379801	-0.691689291379801	-0.691689291379801	-0.691689291379801	-0.691689291379801	-0.691689291379801	-0.691689291379801	-0.691689291379801	-0.691689291379801	-0.691689291379801	-0.691689291379801	-0.691689291379801	-0.691689291379801	-0.691689291379801	-0.691689291379801	-0.691689291379801	-0.691689291379801	-0.691689291379801	1.60245578531339	2.37383121681094	-0.691689291379801	-0.691689291379801	1.03283017711695	-0.691689291379801	-0.691689291379801	-0.691689291379801	-0.691689291379801	-0.691689291379801	-0.691689291379801	-0.691689291379801	-0.691689291379801	-0.691689291379801	-0.691689291379801	2.91160280541028	-0.691689291379801	-0.691689291379801	-0.691689291379801	-0.691689291379801	-0.691689291379801	-0.691689291379801	-0.691689291379801	-0.691689291379801	-0.691689291379801	2.34393333168575	-0.691689291379801	1.68972441530435	-0.691689291379801	-0.691689291379801	-0.691689291379801	-0.691689291379801	-0.691689291379801	-0.691689291379801	-0.691689291379801	-0.691689291379801	-0.691689291379801	-0.691689291379801	-0.691689291379801	-0.691689291379801	1.74976324737088	-0.691689291379801	-0.691689291379801	-0.691689291379801	-0.691689291379801	-0.691689291379801	-0.691689291379801	-0.691689291379801	-0.691689291379801	-0.691689291379801	-0.691689291379801	-0.691689291379801	1.82329246392544	-0.691689291379801	-0.691689291379801	2.69055447775518	1.82138500154623	-0.691689291379801	1.13613871623086	-0.691689291379801	-0.691689291379801	-0.691689291379801	2.32307175868642	-0.691689291379801	-0.691689291379801	-0.691689291379801	-0.691689291379801	-0.691689291379801	-0.691689291379801	-0.691689291379801	-0.691689291379801	-0.691689291379801	-0.691689291379801	-0.691689291379801	-0.691689291379801	-0.691689291379801	-0.691689291379801	-0.691689291379801	-0.691689291379801	-0.691689291379801	-0.691689291379801	-0.691689291379801	-0.691689291379801	-0.691689291379801	-0.691689291379801	-0.691689291379801	2.50538542594428	1.28506496022159	0.750481004786131	-0.691689291379801	-0.691689291379801	-0.691689291379801	-0.691689291379801	-0.691689291379801	-0.691689291379801	-0.691689291379801	-0.691689291379801	-0.691689291379801	-0.691689291379801	-0.691689291379801	-0.691689291379801	-0.691689291379801	-0.691689291379801	-0.691689291379801	-0.691689291379801	-0.691689291379801	-0.691689291379801	-0.691689291379801	-0.691689291379801	-0.691689291379801	-0.691689291379801	-0.691689291379801	1.58842378364251	-0.691689291379801	-0.691689291379801	-0.691689291379801	-0.691689291379801	-0.691689291379801	-0.691689291379801	-0.691689291379801	-0.691689291379801	-0.691689291379801	-0.691689291379801	-0.691689291379801	-0.691689291379801	-0.691689291379801	-0.691689291379801	-0.691689291379801	-0.691689291379801	-0.691689291379801	-0.691689291379801	-0.691689291379801	-0.691689291379801	-0.691689291379801	-0.691689291379801	-0.691689291379801	-0.691689291379801	-0.691689291379801	-0.691689291379801	-0.691689291379801	-0.691689291379801	-0.691689291379801	-0.691689291379801	2.86879092239695	-0.691689291379801	-0.691689291379801	-0.691689291379801	-0.691689291379801	-0.691689291379801	-0.691689291379801	-0.691689291379801	-0.691689291379801	-0.691689291379801	-0.691689291379801	-0.691689291379801	-0.691689291379801	-0.691689291379801	-0.691689291379801	1.73919996299921	-0.691689291379801	-0.691689291379801	-0.691689291379801	1.19970050879323	-0.691689291379801	-0.691689291379801	-0.691689291379801	-0.691689291379801	-0.691689291379801	2.34921217332326	-0.691689291379801	-0.691689291379801	-0.691689291379801	1.97645856197643	2.69007482798008	-0.691689291379801	-0.691689291379801	-0.691689291379801	-0.691689291379801	-0.691689291379801	-0.691689291379801	-0.691689291379801	-0.691689291379801	-0.691689291379801	-0.691689291379801	-0.691689291379801	-0.691689291379801	-0.691689291379801	-0.691689291379801	-0.691689291379801	-0.691689291379801	-0.691689291379801	-0.691689291379801	1.89112710380735	-0.691689291379801	-0.691689291379801	-0.691689291379801	-0.691689291379801	-0.691689291379801	-0.691689291379801	-0.691689291379801	-0.691689291379801	1.20480379491634	-0.691689291379801	-0.691689291379801	1.21026130384501	-0.691689291379801	-0.691689291379801	-0.691689291379801	-0.691689291379801	-0.691689291379801	-0.691689291379801	-0.691689291379801	-0.691689291379801	-0.691689291379801	-0.691689291379801	0.684576162876682	-0.691689291379801	-0.691689291379801	-0.691689291379801	1.37852767315502	0.770273106307856	0.312445486430394	0.0379779218646823	0.482844001520586	0.41513185964289	0.654387611098185	1.15938795459625	-0.691689291379801	-0.691689291379801	-0.691689291379801	-0.691689291379801	-0.691689291379801	-0.691689291379801	1.17650679983105	1.72759756704389	1.7879789119184	2.43620636160387	-0.691689291379801	1.74095247601436	-0.691689291379801	2.19379145711969	-0.691689291379801	-0.691689291379801	-0.691689291379801	-0.691689291379801	-0.691689291379801	-0.691689291379801	-0.691689291379801	-0.691689291379801	-0.691689291379801	-0.691689291379801	1.29250192928762	-0.691689291379801	-0.691689291379801	-0.691689291379801	-0.691689291379801	-0.691689291379801	-0.691689291379801	-0.691689291379801	-0.691689291379801	-0.691689291379801	-0.691689291379801	-0.691689291379801	-0.691689291379801	-0.691689291379801	-0.691689291379801	-0.691689291379801	-0.691689291379801	-0.691689291379801	-0.691689291379801	0.701789037011351	0.708062387767098	1.36023198396492	-0.691689291379801	-0.691689291379801	-0.691689291379801	-0.691689291379801	0.581751775889411	-0.691689291379801	0.302833864089572	-0.691689291379801	-0.691689291379801	-0.691689291379801	-0.691689291379801	-0.691689291379801	-0.691689291379801	-0.691689291379801	-0.691689291379801	-0.691689291379801	-0.691689291379801	-0.691689291379801	-0.691689291379801	-0.691689291379801	-0.691689291379801	-0.691689291379801	-0.691689291379801	-0.691689291379801	-0.691689291379801	1.19906484374415	-0.691689291379801	-0.691689291379801	-0.691689291379801	-0.691689291379801	-0.691689291379801	-0.691689291379801	-0.691689291379801	-0.691689291379801	-0.691689291379801	-0.691689291379801	-0.691689291379801	-0.691689291379801	-0.691689291379801	-0.691689291379801	-0.691689291379801	-0.691689291379801	-0.691689291379801	-0.691689291379801	-0.691689291379801	-0.691689291379801	-0.691689291379801	-0.691689291379801	-0.691689291379801	-0.691689291379801	-0.691689291379801	-0.691689291379801	-0.691689291379801	1.56776778033164	-0.691689291379801	-0.691689291379801	-0.691689291379801	-0.691689291379801	-0.691689291379801	-0.691689291379801	-0.691689291379801	-0.691689291379801	-0.691689291379801	-0.691689291379801	-0.691689291379801	-0.691689291379801	-0.691689291379801	1.67052404835886	-0.691689291379801	-0.691689291379801	-0.691689291379801	-0.691689291379801	0.639643687023631	-0.691689291379801	-0.691689291379801	-0.691689291379801	-0.691689291379801	-0.691689291379801	-0.691689291379801	-0.691689291379801	-0.691689291379801	-0.691689291379801	-0.691689291379801	-0.691689291379801	-0.691689291379801	0.904880370240282	0.486512096381988	-0.691689291379801	-0.691689291379801	-0.691689291379801	-0.691689291379801	-0.691689291379801	-0.691689291379801	-0.691689291379801	-0.691689291379801	-0.691689291379801	-0.691689291379801	-0.691689291379801	-0.691689291379801	-0.691689291379801	-0.691689291379801	-0.691689291379801	-0.691689291379801	1.34685553057771	-0.691689291379801	-0.691689291379801	-0.691689291379801	-0.691689291379801	-0.691689291379801	-0.691689291379801	-0.691689291379801	-0.691689291379801	-0.691689291379801	-0.691689291379801	-0.691689291379801	-0.691689291379801	-0.691689291379801	-0.691689291379801	-0.691689291379801	-0.691689291379801	-0.691689291379801	-0.691689291379801	-0.691689291379801	-0.691689291379801	-0.691689291379801	1.49175503723047	1.08634096458778	-0.691689291379801	1.5034603173807	-0.691689291379801	-0.691689291379801	-0.691689291379801	-0.691689291379801	-0.691689291379801	-0.691689291379801	-0.691689291379801	-0.691689291379801	-0.691689291379801	-0.691689291379801	-0.691689291379801	-0.691689291379801	-0.691689291379801	-0.691689291379801	1.37734822446093	-0.691689291379801	-0.691689291379801	-0.691689291379801	-0.691689291379801	-0.691689291379801	-0.691689291379801	-0.691689291379801	-0.691689291379801	-0.691689291379801	-0.691689291379801	1.40003635113001	-0.691689291379801	-0.691689291379801	-0.691689291379801	-0.691689291379801	1.76642857901419	-0.691689291379801	-0.691689291379801	-0.691689291379801	-0.691689291379801	1.20544396132432	-0.691689291379801	1.53668975399759	-0.691689291379801	-0.691689291379801	-0.691689291379801	1.00160209607814	-0.691689291379801	-0.691689291379801	-0.691689291379801	-0.691689291379801	-0.691689291379801	-0.691689291379801	-0.691689291379801	-0.691689291379801	0.721290729396016	-0.691689291379801	-0.691689291379801	0.265875021881188	-0.691689291379801	-0.691689291379801	-0.691689291379801	-0.691689291379801	-0.691689291379801	-0.691689291379801	-0.691689291379801	-0.691689291379801	1.01781013362956	-0.691689291379801	-0.691689291379801	-0.691689291379801	-0.691689291379801	-0.691689291379801	-0.691689291379801	-0.691689291379801	-0.691689291379801	-0.691689291379801	-0.691689291379801	-0.691689291379801	-0.691689291379801	-0.691689291379801	1.24917882896626	-0.691689291379801	-0.691689291379801	-0.691689291379801	0.938957389366406	-0.691689291379801	1.14931945586233	-0.691689291379801	0.468195568741969	1.04867849696247	0.355697902600661	-0.691689291379801	-0.691689291379801	-0.691689291379801	-0.691689291379801	-0.691689291379801	-0.691689291379801	-0.691689291379801	1.21155074768487	-0.691689291379801	-0.691689291379801	-0.691689291379801	-0.691689291379801	-0.691689291379801	-0.691689291379801	-0.691689291379801	1.44343645409059	-0.691689291379801	-0.691689291379801	-0.691689291379801	-0.691689291379801	-0.691689291379801	-0.691689291379801	-0.691689291379801	-0.691689291379801	1.969433387309	-0.691689291379801	-0.691689291379801	-0.691689291379801	-0.691689291379801	0.514059414927708	-0.691689291379801	-0.691689291379801	-0.691689291379801	-0.691689291379801	-0.691689291379801	-0.691689291379801	0.956616556428896	-0.691689291379801	-0.691689291379801	-0.691689291379801	-0.691689291379801	-0.691689291379801	-0.691689291379801	-0.691689291379801	-0.691689291379801	-0.691689291379801	-0.691689291379801	-0.691689291379801	-0.691689291379801	-0.691689291379801	1.75627607723264	-0.691689291379801	-0.691689291379801	-0.691689291379801	-0.691689291379801	1.79012972344133	-0.691689291379801	-0.691689291379801	-0.691689291379801	-0.691689291379801	1.57166668505824	-0.691689291379801	-0.691689291379801	-0.691689291379801	-0.691689291379801	-0.691689291379801	-0.691689291379801	-0.691689291379801	-0.691689291379801	-0.691689291379801	-0.691689291379801	-0.691689291379801	-0.691689291379801	-0.691689291379801	-0.691689291379801	-0.691689291379801	-0.691689291379801	-0.691689291379801	-0.691689291379801	-0.691689291379801	-0.691689291379801	-0.691689291379801	-0.691689291379801	-0.691689291379801	-0.691689291379801	-0.691689291379801	-0.691689291379801	2.48064679029132	-0.691689291379801	-0.691689291379801	-0.691689291379801	-0.691689291379801	-0.691689291379801	-0.691689291379801	-0.691689291379801	-0.691689291379801	-0.691689291379801	-0.691689291379801	-0.691689291379801	-0.691689291379801	-0.691689291379801	-0.691689291379801	-0.691689291379801	-0.691689291379801	-0.691689291379801	-0.691689291379801	-0.691689291379801	1.49309789666331	-0.691689291379801	-0.691689291379801	-0.691689291379801	-0.691689291379801	-0.691689291379801	-0.691689291379801	-0.691689291379801	1.59591446195804	-0.691689291379801	-0.691689291379801	-0.691689291379801	-0.691689291379801	1.16241822164153	-0.691689291379801	-0.691689291379801	-0.691689291379801	-0.691689291379801	-0.691689291379801	-0.691689291379801	-0.691689291379801	-0.691689291379801	-0.691689291379801	-0.691689291379801	-0.691689291379801	-0.691689291379801	-0.691689291379801	-0.691689291379801	-0.691689291379801	-0.691689291379801	-0.691689291379801	-0.691689291379801	-0.691689291379801	-0.691689291379801	-0.691689291379801	-0.691689291379801	-0.691689291379801	-0.691689291379801	-0.691689291379801	-0.691689291379801	-0.691689291379801	-0.691689291379801	-0.691689291379801	-0.691689291379801	2.24825548660677	-0.691689291379801	-0.691689291379801	-0.691689291379801	-0.691689291379801	-0.691689291379801	-0.691689291379801	-0.691689291379801	-0.691689291379801	-0.691689291379801	-0.691689291379801	-0.691689291379801	-0.691689291379801	-0.691689291379801	-0.691689291379801	-0.691689291379801	-0.691689291379801	1.2308098862851	-0.691689291379801	-0.691689291379801	-0.691689291379801	-0.691689291379801	-0.691689291379801	-0.691689291379801	-0.691689291379801	-0.691689291379801	1.79878080111434	-0.691689291379801	2.41914690358687	-0.691689291379801	2.21973580520714	1.85827514891782	2.11702904310624	-0.691689291379801	2.05030860679647	-0.691689291379801	-0.691689291379801	-0.691689291379801	-0.691689291379801	-0.691689291379801	-0.691689291379801	-0.691689291379801	-0.691689291379801	-0.691689291379801	-0.691689291379801	-0.691689291379801	-0.691689291379801	2.82912887722352	-0.691689291379801	2.18649417752339	-0.691689291379801	-0.691689291379801	-0.691689291379801	-0.691689291379801	-0.691689291379801	-0.691689291379801	-0.691689291379801	-0.691689291379801	-0.691689291379801	-0.691689291379801	-0.691689291379801	-0.691689291379801	2.67294111965725	-0.691689291379801	-0.691689291379801	2.26819224470941	3.322890428249	2.70820174473978	2.75368140810058	-0.691689291379801	-0.691689291379801	-0.691689291379801	2.31791870280824	-0.691689291379801	-0.691689291379801	-0.691689291379801	2.42480395274105	-0.691689291379801	-0.691689291379801	-0.691689291379801	-0.691689291379801	-0.691689291379801	-0.691689291379801	-0.691689291379801	-0.691689291379801	-0.691689291379801	-0.691689291379801	-0.691689291379801	-0.691689291379801	-0.691689291379801	-0.691689291379801	-0.691689291379801	-0.691689291379801	-0.691689291379801	-0.691689291379801	-0.691689291379801	-0.691689291379801	-0.691689291379801	-0.691689291379801	-0.691689291379801	-0.691689291379801	1.29001561857129	-0.691689291379801	1.8106456477911	-0.691689291379801	-0.691689291379801	-0.691689291379801	-0.691689291379801	-0.691689291379801	-0.691689291379801	-0.691689291379801	-0.691689291379801	-0.691689291379801	-0.691689291379801	1.95298680763222	2.29352137391075	-0.691689291379801	-0.691689291379801	-0.691689291379801	-0.691689291379801	-0.691689291379801	-0.691689291379801	-0.691689291379801	-0.691689291379801	-0.691689291379801	-0.691689291379801	1.58991707165438	-0.691689291379801	-0.691689291379801	-0.691689291379801	-0.691689291379801	-0.691689291379801	-0.691689291379801	-0.691689291379801	-0.691689291379801	-0.691689291379801	-0.691689291379801	-0.691689291379801	-0.691689291379801	-0.691689291379801	-0.691689291379801	-0.691689291379801	-0.691689291379801	-0.691689291379801	-0.691689291379801	-0.691689291379801	1.55090229075961	2.12129154938236	1.53106625358149	-0.691689291379801	1.54376833799348	-0.691689291379801	-0.691689291379801	-0.691689291379801	-0.691689291379801	-0.691689291379801	-0.691689291379801	-0.691689291379801	1.84777978664326	-0.691689291379801	-0.691689291379801	-0.691689291379801	-0.691689291379801	-0.691689291379801	-0.691689291379801	-0.691689291379801	-0.691689291379801	-0.691689291379801	-0.691689291379801	-0.691689291379801	-0.691689291379801	-0.691689291379801	-0.691689291379801	-0.691689291379801	3.2302864811791	1.96612260326054	-0.691689291379801	-0.691689291379801	-0.691689291379801	-0.691689291379801	-0.691689291379801	-0.691689291379801	1.29678134388685	-0.691689291379801	0.440749057140059	-0.691689291379801	-0.691689291379801	-0.691689291379801	0.678992312936344	-0.691689291379801	-0.691689291379801	-0.691689291379801	-0.691689291379801	-0.691689291379801	-0.691689291379801	-0.691689291379801	-0.691689291379801	-0.691689291379801	-0.691689291379801	-0.691689291379801	0.462508355670976	-0.691689291379801	2.28700791022732	-0.691689291379801	1.26934738731501	1.62236090503854	2.27360498899722	1.12708439104328	2.24729242026379	-0.691689291379801	2.2726188160764	-0.691689291379801	-0.691689291379801	-0.691689291379801	1.8309596143387	-0.691689291379801	-0.691689291379801	-0.691689291379801	-0.691689291379801	-0.691689291379801	-0.691689291379801	-0.691689291379801	-0.691689291379801	-0.691689291379801	-0.691689291379801	-0.691689291379801	0.754809000419373	-0.691689291379801	0.40497550730092	-0.691689291379801	-0.691689291379801	-0.691689291379801	0.860281120241255	1.04553463486116	-0.691689291379801	-0.691689291379801	-0.691689291379801	-0.691689291379801	1.56922793145251	-0.691689291379801	-0.691689291379801	-0.691689291379801	-0.691689291379801	-0.691689291379801	-0.691689291379801	-0.691689291379801	-0.691689291379801	-0.691689291379801	-0.691689291379801	-0.691689291379801	-0.691689291379801	-0.691689291379801	-0.691689291379801	-0.691689291379801	-0.691689291379801	-0.691689291379801	-0.691689291379801	-0.691689291379801	-0.691689291379801	-0.691689291379801	1.96685739778188	-0.691689291379801	-0.691689291379801	-0.691689291379801	-0.691689291379801	-0.691689291379801	-0.691689291379801	-0.691689291379801	-0.691689291379801	-0.691689291379801	1.1204330960952	-0.691689291379801	-0.691689291379801	-0.691689291379801	-0.691689291379801	-0.691689291379801	-0.691689291379801	-0.691689291379801	-0.691689291379801	-0.691689291379801	1.89522546358733	-0.691689291379801	2.18467771194665	2.38799690596085	1.13320663194673	1.55857372145754	2.40791972857652	2.18195886450621	-0.691689291379801	-0.691689291379801	-0.691689291379801	1.72471876792677	-0.691689291379801	-0.691689291379801	1.83610449930936	-0.691689291379801	-0.691689291379801	1.93430985091812	-0.691689291379801	-0.691689291379801	-0.691689291379801	-0.691689291379801	-0.691689291379801	-0.691689291379801	-0.691689291379801	-0.691689291379801	-0.691689291379801	2.76591647406665	-0.691689291379801	1.66133702042077	-0.691689291379801	-0.691689291379801	-0.691689291379801	0.860078261541454	-0.691689291379801	-0.691689291379801	-0.691689291379801	1.13232911941419	1.35984689760515	-0.691689291379801	-0.691689291379801	-0.691689291379801	0.754809000419373	0.756199983952524	0.630006973735505	1.32995845254537	-0.691689291379801	-0.691689291379801	1.2804939298821	-0.691689291379801	0.122041394826556	-0.691689291379801	-0.691689291379801	-0.691689291379801	0.294867702952548	0.587974540931897	1.00357813374819	0.746352750911679	-0.691689291379801	-0.691689291379801	-0.691689291379801	0.539823856728555	-0.691689291379801	0.792507677093911	-0.691689291379801	-0.691689291379801	-0.691689291379801	-0.691689291379801	-0.691689291379801	-0.691689291379801	-0.691689291379801	1.25392046343886	-0.691689291379801	-0.691689291379801	1.40936115740259	-0.691689291379801	1.83868707062431	-0.691689291379801	-0.691689291379801	-0.691689291379801	1.97571677270964	-0.691689291379801	-0.691689291379801	1.70143399863092	1.48952139088812	1.27212011528514	-0.691689291379801	-0.691689291379801	0.413571401291106	-0.691689291379801	-0.691689291379801	-0.691689291379801	-0.691689291379801	-0.691689291379801	-0.691689291379801	-0.691689291379801	-0.691689291379801	-0.691689291379801	-0.691689291379801	-0.691689291379801	1.49265005376928	1.52246432573819	-0.691689291379801	1.55066359233522	1.10616487806142	-0.691689291379801	1.15938795459625	0.750481004786131	-0.691689291379801	-0.691689291379801	-0.691689291379801	-0.691689291379801	-0.691689291379801	-0.691689291379801	-0.691689291379801	1.69863289507722	-0.691689291379801	-0.691689291379801	-0.691689291379801	-0.691689291379801	0.58478880475913	-0.691689291379801	-0.691689291379801	2.14680072099924	2.92740954108563	1.20129184945994	-0.691689291379801	-0.691689291379801	-0.691689291379801	-0.691689291379801	-0.691689291379801	-0.691689291379801	-0.691689291379801	1.15516477281779	-0.691689291379801	-0.691689291379801	-0.691689291379801	-0.691689291379801	-0.691689291379801	-0.691689291379801	1.1771249819411	-0.691689291379801	-0.691689291379801	-0.691689291379801	-0.691689291379801	-0.691689291379801	-0.691689291379801	-0.691689291379801	-0.691689291379801	-0.691689291379801	0.653423323769135	-0.691689291379801	-0.691689291379801	1.03850798743013	-0.691689291379801	1.35256281387919	-0.691689291379801	1.4341641317516	-0.691689291379801	-0.691689291379801	-0.691689291379801	-0.691689291379801	-0.691689291379801	-0.691689291379801	-0.691689291379801	-0.691689291379801	-0.691689291379801	-0.691689291379801	-0.691689291379801	1.09605033164078	-0.691689291379801	-0.691689291379801	0.984049347888117	-0.691689291379801	0.959873667066447	-0.691689291379801	-0.691689291379801	-0.691689291379801	-0.691689291379801	1.08194248629284	-0.691689291379801	-0.691689291379801	-0.691689291379801	-0.691689291379801	-0.691689291379801	-0.691689291379801	-0.691689291379801	-0.691689291379801	-0.691689291379801	-0.691689291379801	-0.691689291379801	-0.691689291379801	-0.691689291379801	-0.691689291379801	-0.691689291379801	-0.691689291379801	-0.691689291379801	-0.691689291379801	-0.691689291379801	-0.691689291379801	1.49848948713448	-0.691689291379801	1.18958912602739	-0.691689291379801	0.908129432444347	-0.691689291379801	-0.691689291379801	-0.691689291379801	0.877950507276636	-0.691689291379801	-0.691689291379801	-0.691689291379801	1.21187342710551	-0.691689291379801	-0.691689291379801	-0.691689291379801	1.21965619647539	-0.691689291379801	-0.691689291379801	-0.691689291379801	-0.691689291379801	-0.691689291379801	-0.691689291379801	-0.691689291379801	0.715868577226722	-0.691689291379801	1.24446418943899	-0.691689291379801	1.26589438752206	-0.691689291379801	-0.691689291379801	-0.691689291379801	-0.691689291379801	-0.691689291379801	-0.691689291379801	-0.691689291379801	-0.691689291379801	0.585318575246968	-0.691689291379801	-0.691689291379801	-0.691689291379801	-0.691689291379801	-0.691689291379801	1.35677239269081	-0.691689291379801	-0.691689291379801	1.78094527526105	1.09632952911621	-0.691689291379801	-0.691689291379801	-0.691689291379801	-0.691689291379801	-0.691689291379801	-0.691689291379801	-0.691689291379801	-0.691689291379801	-0.691689291379801	-0.691689291379801	-0.691689291379801	-0.691689291379801	-0.691689291379801	-0.691689291379801	-0.691689291379801	-0.691689291379801	-0.691689291379801	1.25664219008333	-0.691689291379801	-0.691689291379801	1.18411238280019	0.845824238662832	1.51577887216779	-0.691689291379801	-0.691689291379801	-0.691689291379801	-0.691689291379801	-0.691689291379801	1.78094527526105	-0.691689291379801	-0.691689291379801	-0.691689291379801	2.32617544184831	1.9048543223517	-0.691689291379801	-0.691689291379801	-0.691689291379801	-0.691689291379801	-0.691689291379801	-0.691689291379801	-0.691689291379801	2.27904522771666	-0.691689291379801	-0.691689291379801	-0.691689291379801	-0.691689291379801	-0.691689291379801	-0.691689291379801	-0.691689291379801	-0.691689291379801	-0.691689291379801	1.73454216130843	-0.691689291379801	-0.691689291379801	-0.691689291379801	-0.691689291379801	-0.691689291379801	-0.691689291379801	-0.691689291379801	-0.691689291379801	-0.691689291379801	-0.691689291379801	-0.691689291379801	-0.691689291379801	-0.691689291379801	-0.691689291379801	-0.691689291379801	-0.691689291379801	1.67980131951327	-0.691689291379801	-0.691689291379801	-0.691689291379801	1.07975257044297	-0.691689291379801	-0.691689291379801	-0.691689291379801	-0.691689291379801	-0.691689291379801	-0.691689291379801	-0.691689291379801	-0.691689291379801	-0.691689291379801	-0.691689291379801	-0.691689291379801	-0.691689291379801	-0.691689291379801	-0.691689291379801	-0.691689291379801	-0.691689291379801	-0.691689291379801	-0.691689291379801	-0.691689291379801	-0.691689291379801	-0.691689291379801	1.56340120903558	-0.691689291379801	0.967373207018984	0.97138864578541	1.38464718574768	-0.691689291379801	0.960106872363287	-0.691689291379801	-0.691689291379801	-0.691689291379801	-0.691689291379801	-0.691689291379801	-0.691689291379801	-0.691689291379801	1.20288630985241	-0.691689291379801	-0.691689291379801	-0.691689291379801	-0.691689291379801	-0.691689291379801	-0.691689291379801	-0.691689291379801	-0.691689291379801	-0.691689291379801	-0.691689291379801	-0.691689291379801	-0.691689291379801	0.580567599327259	-0.691689291379801	-0.691689291379801	-0.691689291379801	-0.691689291379801	-0.691689291379801	-0.691689291379801	-0.691689291379801	-0.691689291379801	-0.691689291379801	-0.691689291379801	-0.691689291379801	-0.691689291379801	-0.691689291379801	-0.691689291379801	0.919949586161859	-0.691689291379801	-0.691689291379801	-0.691689291379801	-0.691689291379801	-0.691689291379801	-0.691689291379801	1.56436976419522	-0.691689291379801	1.48595908085901	1.52966579733554	1.40732554741868	1.53387365708343	-0.691689291379801	0.538110345273562	0.816452781666195	-0.691689291379801	-0.691689291379801	-0.691689291379801	-0.691689291379801	-0.691689291379801	-0.691689291379801	-0.691689291379801	-0.691689291379801	1.47250628968492	0.82836111292804	-0.691689291379801	-0.691689291379801	-0.691689291379801	-0.691689291379801	-0.691689291379801	-0.691689291379801	-0.691689291379801	1.76763003006508	-0.691689291379801	-0.691689291379801	-0.691689291379801	-0.691689291379801	-0.691689291379801	2.37058822394382	1.71613395676139	1.92934011539586	1.50074555472593	-0.691689291379801	-0.691689291379801	-0.691689291379801	-0.691689291379801	-0.691689291379801	-0.691689291379801	-0.691689291379801	-0.691689291379801	-0.691689291379801	1.30090294818179	1.46560166354462	-0.691689291379801	-0.691689291379801	-0.691689291379801	-0.691689291379801	-0.691689291379801	1.55616948339664	-0.691689291379801	-0.691689291379801	-0.691689291379801	-0.691689291379801	-0.691689291379801	-0.691689291379801	1.25154625548485	1.71527969950024	0.918626586552114	2.90291320833595	1.92580530179563	-0.691689291379801	-0.691689291379801	1.53904317597937	-0.691689291379801	-0.691689291379801	-0.691689291379801	-0.691689291379801	-0.691689291379801	-0.691689291379801	-0.691689291379801	1.4828536281883	-0.691689291379801	-0.691689291379801	1.40773229070258	-0.691689291379801	-0.691689291379801	-0.691689291379801	-0.691689291379801	-0.691689291379801	-0.691689291379801	-0.691689291379801	-0.691689291379801	-0.691689291379801	-0.691689291379801	-0.691689291379801	-0.691689291379801	-0.691689291379801	1.83804079204117	-0.691689291379801	-0.691689291379801	-0.691689291379801	-0.691689291379801	-0.691689291379801	-0.691689291379801	-0.691689291379801	-0.691689291379801	-0.691689291379801	-0.691689291379801	0.926601282775946	0.864350710562975	-0.691689291379801	-0.691689291379801	-0.691689291379801	-0.691689291379801	2.96059031081675	-0.691689291379801	-0.691689291379801	-0.691689291379801	-0.691689291379801	-0.691689291379801	-0.691689291379801	-0.691689291379801	-0.691689291379801	-0.691689291379801	-0.691689291379801	-0.691689291379801	-0.691689291379801	-0.691689291379801	-0.691689291379801	-0.691689291379801	2.46524094749938	-0.691689291379801	-0.691689291379801	-0.691689291379801	-0.691689291379801	-0.691689291379801	-0.691689291379801	-0.691689291379801	-0.691689291379801	-0.691689291379801	0.863331090137825	-0.691689291379801	-0.691689291379801	0.915329699700936	-0.691689291379801	-0.691689291379801	1.1521618248363	-0.691689291379801	-0.691689291379801	-0.691689291379801	-0.691689291379801	-0.691689291379801	-0.691689291379801	-0.691689291379801	-0.691689291379801	-0.691689291379801	-0.691689291379801	-0.691689291379801	-0.691689291379801	-0.691689291379801	-0.691689291379801	-0.691689291379801	-0.691689291379801	-0.691689291379801	-0.691689291379801	-0.691689291379801	-0.691689291379801	-0.691689291379801	-0.691689291379801	-0.691689291379801	-0.691689291379801	-0.691689291379801	-0.691689291379801	2.41914690358687	-0.691689291379801	-0.691689291379801	-0.691689291379801	-0.691689291379801	-0.691689291379801	-0.691689291379801	-0.691689291379801	-0.691689291379801	-0.691689291379801	-0.691689291379801	-0.691689291379801	-0.691689291379801	1.53387365708343	-0.691689291379801	1.51577887216779	2.95062684194555	-0.691689291379801	-0.691689291379801	-0.691689291379801	2.35133093057029	-0.691689291379801	-0.691689291379801	2.60089213205817	-0.691689291379801	1.71045328818882	-0.691689291379801	-0.691689291379801	2.77569613968374	-0.691689291379801	1.56874095646845	1.52315874891354	-0.691689291379801	-0.691689291379801	-0.691689291379801	-0.691689291379801	-0.691689291379801	1.82839723818981	2.54198184724241	-0.691689291379801	2.31997697310593	-0.691689291379801	-0.691689291379801	-0.691689291379801	-0.691689291379801	-0.691689291379801	0.652090626267004	-0.691689291379801	-0.691689291379801	-0.691689291379801	-0.691689291379801	-0.691689291379801	1.24951661880869	-0.691689291379801	2.35451684908365	-0.691689291379801	-0.691689291379801	-0.691689291379801	-0.691689291379801	-0.691689291379801	-0.691689291379801	1.62909162670672	-0.691689291379801	-0.691689291379801	-0.691689291379801	-0.691689291379801	-0.691689291379801	1.3188768862146	-0.691689291379801	-0.691689291379801	1.8461499218885	1.4303988031268	-0.691689291379801	-0.691689291379801	-0.691689291379801	-0.691689291379801	-0.691689291379801	1.62701546098654	-0.691689291379801	-0.691689291379801	-0.691689291379801	-0.691689291379801	-0.691689291379801	-0.691689291379801	-0.691689291379801	-0.691689291379801	-0.691689291379801	1.68309748847551	1.24850366236956	-0.691689291379801	-0.691689291379801	-0.691689291379801	-0.691689291379801	-0.691689291379801	-0.691689291379801	-0.691689291379801	-0.691689291379801	-0.691689291379801	-0.691689291379801	1.76883297440046	-0.691689291379801	-0.691689291379801	-0.691689291379801	-0.691689291379801	-0.691689291379801	1.05606485342752	1.69751475851498	-0.691689291379801	-0.691689291379801	-0.691689291379801	-0.691689291379801	-0.691689291379801	3.02895096788394	2.59624889639919	-0.691689291379801	2.17924700904373	-0.691689291379801	-0.691689291379801	-0.691689291379801	-0.691689291379801	-0.691689291379801	-0.691689291379801	-0.691689291379801	-0.691689291379801	-0.691689291379801	-0.691689291379801	1.65011066062601	-0.691689291379801	-0.691689291379801	-0.691689291379801	-0.691689291379801	-0.691689291379801	-0.691689291379801	-0.691689291379801	-0.691689291379801	1.41919847650058	-0.691689291379801	-0.691689291379801	-0.691689291379801	-0.691689291379801	1.97943115614105	2.29251672792006	2.09514102213074	1.43668330962562	1.60751916439339	2.14986891379276	0.877742474561785	1.28389052329561	1.05765695636946	-0.691689291379801	-0.691689291379801	-0.691689291379801	-0.691689291379801	-0.691689291379801	-0.691689291379801	-0.691689291379801	-0.691689291379801	-0.691689291379801	-0.691689291379801	-0.691689291379801	-0.691689291379801	-0.691689291379801	0.979485658494074	2.03421562049724	0.532758087566289	1.51073989986731	-0.691689291379801	-0.691689291379801	-0.691689291379801	-0.691689291379801	1.74153735761273	-0.691689291379801	-0.691689291379801	1.38961389253556	-0.691689291379801	-0.691689291379801	-0.691689291379801	1.75153511575695	-0.691689291379801	-0.691689291379801	-0.691689291379801	-0.691689291379801	-0.691689291379801	-0.691689291379801	2.61292077161546	1.79321058075031	3.07082824641987	1.9989679800573	-0.691689291379801	-0.691689291379801	-0.691689291379801	-0.691689291379801	-0.691689291379801	-0.691689291379801	-0.691689291379801	-0.691689291379801	-0.691689291379801	1.87825919962938	-0.691689291379801	-0.691689291379801	-0.691689291379801	-0.691689291379801	-0.691689291379801	-0.691689291379801	-0.691689291379801	-0.691689291379801	-0.691689291379801	2.05670994598293	-0.691689291379801	-0.691689291379801	-0.691689291379801	-0.691689291379801	-0.691689291379801	-0.691689291379801	-0.691689291379801	-0.691689291379801	-0.691689291379801	-0.691689291379801	2.85541845308169	2.29251672792006	-0.691689291379801	-0.691689291379801	-0.691689291379801	-0.691689291379801	1.8264798346758	2.73856939740165	2.34288064319153	-0.691689291379801	2.92387833925144	3.14221228149861	2.17564202191705	2.92740954108563	-0.691689291379801	-0.691689291379801	0.995215812712663	1.04344590050316	1.61567842269266	3.2302864811791	-0.691689291379801	-0.691689291379801	2.28750754552141	2.11532890888627	1.81190300204532	-0.691689291379801	-0.691689291379801	-0.691689291379801	-0.691689291379801	2.08519233621256	-0.691689291379801	-0.691689291379801	-0.691689291379801	-0.691689291379801	-0.691689291379801	-0.691689291379801	-0.691689291379801	1.40245933123694	1.18802055488201	1.14857314555686	1.41017672901175	-0.691689291379801	-0.691689291379801	1.1933661384075	-0.691689291379801	-0.691689291379801	-0.691689291379801	-0.691689291379801	0.965021371409501	0.884850229415434	1.51028320174897	-0.691689291379801	1.49489150356171	-0.691689291379801	1.35600547998234	-0.691689291379801	-0.691689291379801	0.820080133645086	0.408146223539663	-0.691689291379801	-0.691689291379801	2.04117589264832	1.17127132991643	0.908998347708052	-0.691689291379801	-0.691689291379801	-0.691689291379801	1.44386024300635	-0.691689291379801	-0.691689291379801	-0.691689291379801	-0.691689291379801	2.34498704434979	-0.691689291379801	1.53434240160062	-0.691689291379801	-0.691689291379801	-0.691689291379801	-0.691689291379801	-0.691689291379801	-0.691689291379801	-0.691689291379801	-0.691689291379801	1.41837447235169	2.53506682552197	1.70031256771021	-0.691689291379801	1.40245933123694	2.40987618744921	-0.691689291379801	-0.691689291379801	-0.691689291379801	-0.691689291379801	2.11080873574783	1.69194371653305	-0.691689291379801	-0.691689291379801	-0.691689291379801	2.33554034800473	-0.691689291379801	-0.691689291379801	1.36835879610033	2.17564202191705	-0.691689291379801	1.95880386838956	-0.691689291379801	-0.691689291379801	1.29821266109148	-0.691689291379801	-0.691689291379801	1.61082523054969	-0.691689291379801	-0.691689291379801	-0.691689291379801	-0.691689291379801	-0.691689291379801	-0.691689291379801	-0.691689291379801	-0.691689291379801	1.70706104602698	-0.691689291379801	-0.691689291379801	-0.691689291379801	-0.691689291379801	-0.691689291379801	-0.691689291379801	-0.691689291379801	1.68144797012556	-0.691689291379801	-0.691689291379801	2.1542676783612	1.19906484374415	-0.691689291379801	-0.691689291379801	-0.691689291379801	-0.691689291379801	-0.691689291379801	0.887376017030103	1.1005295261155	-0.691689291379801	1.83031839334028	-0.691689291379801	-0.691689291379801	-0.691689291379801	-0.691689291379801	-0.691689291379801	-0.691689291379801	-0.691689291379801	-0.691689291379801	-0.691689291379801	-0.691689291379801	-0.691689291379801	-0.691689291379801	-0.691689291379801	0.934214694850585	-0.691689291379801	-0.691689291379801	1.08606532800172	0.579254621748476	1.26692878656497	-0.691689291379801	0.863127344276441	-0.691689291379801	-0.691689291379801	-0.691689291379801	-0.691689291379801	-0.691689291379801	-0.691689291379801	-0.691689291379801	1.45580938612753	-0.691689291379801	0.618415960836791	1.72242194290852	-0.691689291379801	-0.691689291379801	1.70368083077796	-0.691689291379801	-0.691689291379801	2.85708158382651	2.32721198824392	-0.691689291379801	-0.691689291379801	1.19116074193409	1.18458036705718	-0.691689291379801	1.34269420180018	2.05110660120089	2.2910115183726	-0.691689291379801	-0.691689291379801	1.20097333207839	-0.691689291379801	-0.691689291379801	-0.691689291379801	-0.691689291379801	-0.691689291379801	-0.691689291379801	-0.691689291379801	-0.691689291379801	-0.691689291379801	-0.691689291379801	1.40245933123694	-0.691689291379801	1.10137224367401	1.61644703577736	-0.691689291379801	1.91877282440145	1.48907532780493	1.40407839445423	-0.691689291379801	-0.691689291379801	-0.691689291379801	-0.691689291379801	-0.691689291379801	-0.691689291379801	-0.691689291379801	1.8549833505551	1.78644552465731	1.84192484335775	2.3220391771799	1.36216000245927	-0.691689291379801	-0.691689291379801	0.85542871657034	-0.691689291379801	1.6004381474955	-0.691689291379801	-0.691689291379801	-0.691689291379801	-0.691689291379801	-0.691689291379801	-0.691689291379801	-0.691689291379801	-0.691689291379801	-0.691689291379801	-0.691689291379801	-0.691689291379801	-0.691689291379801	-0.691689291379801	1.32255472259724	-0.691689291379801	-0.691689291379801	-0.691689291379801	-0.691689291379801	-0.691689291379801	-0.691689291379801	-0.691689291379801	-0.691689291379801	-0.691689291379801	-0.691689291379801	2.5035564240876	-0.691689291379801	-0.691689291379801	-0.691689291379801	-0.691689291379801	-0.691689291379801	-0.691689291379801	-0.691689291379801	-0.691689291379801	-0.691689291379801	-0.691689291379801	-0.691689291379801	-0.691689291379801	-0.691689291379801	-0.691689291379801	-0.691689291379801	-0.691689291379801	-0.691689291379801	2.09973290981786	0.988156580262205	-0.691689291379801	-0.691689291379801	-0.691689291379801	-0.691689291379801	-0.691689291379801	-0.691689291379801	-0.691689291379801	-0.691689291379801	-0.691689291379801	-0.691689291379801	-0.691689291379801	-0.691689291379801	-0.691689291379801	-0.691689291379801	-0.691689291379801	-0.691689291379801	-0.691689291379801	-0.691689291379801	1.93217695341332	-0.691689291379801	-0.691689291379801	-0.691689291379801	-0.691689291379801	-0.691689291379801	-0.691689291379801	-0.691689291379801	-0.691689291379801	-0.691689291379801	-0.691689291379801	0.54228061835052	-0.691689291379801	-0.691689291379801	0.809255458217572	-0.691689291379801	-0.691689291379801	-0.691689291379801	-0.691689291379801	-0.691689291379801	-0.691689291379801	1.2157555538137	-0.691689291379801	-0.691689291379801	-0.691689291379801	-0.691689291379801	-0.691689291379801	-0.691689291379801	-0.691689291379801	-0.691689291379801	-0.691689291379801	1.25698303419546	1.53340515404908	-0.691689291379801	-0.691689291379801	-0.691689291379801	-0.691689291379801	1.72414404490971	1.79661081935052	-0.691689291379801	-0.691689291379801	-0.691689291379801	1.78460864661678	1.259372866821	0.858457510675945	-0.691689291379801	1.22324817917339	-0.691689291379801	2.54072137336713	1.68474988333602	-0.691689291379801	1.04344590050316	-0.691689291379801	1.41981698749483	-0.691689291379801	-0.691689291379801	1.91318216590197	-0.691689291379801	1.98241248400942	2.30921462295407	2.19287653520338	-0.691689291379801	2.59492577819951	3.47106789799884	2.45004738600127	-0.691689291379801	2.52012701217761	2.55084530091143	0.653423323769135	0.826619587190078	-0.691689291379801	-0.691689291379801	1.40488905258206	1.88568873208335	1.18833402600748	-0.691689291379801	-0.691689291379801	-0.691689291379801	-0.691689291379801	-0.691689291379801	1.27594770888051	-0.691689291379801	1.86788379035171	-0.691689291379801	-0.691689291379801	1.4540924785219	-0.691689291379801	1.27142606937861	-0.691689291379801	-0.691689291379801	-0.691689291379801	-0.691689291379801	1.35485639181891	-0.691689291379801	1.40165092376113	-0.691689291379801	1.7368682389608	1.30180162055808	1.68474988333602	-0.691689291379801	-0.691689291379801	-0.691689291379801	-0.691689291379801	-0.691689291379801	-0.691689291379801	-0.691689291379801	-0.691689291379801	1.01053559695896	-0.691689291379801	1.30468381778122	1.8258415316245	1.14144394729792	1.09159672471691	-0.691689291379801	-0.691689291379801	-0.691689291379801	2.26134266410018	-0.691689291379801	-0.691689291379801	-0.691689291379801	1.06191878745456	1.09437724365207	1.73715939518426	-0.691689291379801	-0.691689291379801	-0.691689291379801	1.96209074520103	-0.691689291379801	-0.691689291379801	-0.691689291379801	1.57607280749934	-0.691689291379801	1.2327940005967	-0.691689291379801	1.44216630394174	-0.691689291379801	-0.691689291379801	-0.691689291379801	-0.691689291379801	2.82588439006822	2.36466774201963	1.38722633011522	3.33114630165373	-0.691689291379801	1.24782904592346	1.32513870881581	1.64322762433681	2.46582951980913	-0.691689291379801	-0.691689291379801	-0.691689291379801	-0.691689291379801	-0.691689291379801	0.975426063029288	-0.691689291379801	-0.691689291379801	0.858255181239957	-0.691689291379801	1.24111297350769	-0.691689291379801	-0.691689291379801	-0.691689291379801	-0.691689291379801	2.0223740475408	1.29001561857129	2.81620537291342	-0.691689291379801	-0.691689291379801	-0.691689291379801	-0.691689291379801	-0.691689291379801	-0.691689291379801	1.9727550314075	-0.691689291379801	-0.691689291379801	-0.691689291379801	1.16790174825743	-0.691689291379801	-0.691689291379801	-0.691689291379801	-0.691689291379801	-0.691689291379801	1.47711477745399	-0.691689291379801	1.55761126855204	-0.691689291379801	-0.691689291379801	0.995215812712663	-0.691689291379801	1.3381775227071	-0.691689291379801	-0.691689291379801	-0.691689291379801	1.28647645797577	1.14872235170219	-0.691689291379801	-0.691689291379801	1.63639474604337	2.3386800945357	-0.691689291379801	-0.691689291379801	-0.691689291379801	-0.691689291379801	-0.691689291379801	-0.691689291379801	1.78951472051413	-0.691689291379801	-0.691689291379801	-0.691689291379801	1.45796019776985	2.17294635481442	2.66025874172113	-0.691689291379801	2.21879820141236	1.78460864661678	-0.691689291379801	-0.691689291379801	-0.691689291379801	-0.691689291379801	-0.691689291379801	-0.691689291379801	2.51273174536513	-0.691689291379801	-0.691689291379801	-0.691689291379801	-0.691689291379801	-0.691689291379801	-0.691689291379801	-0.691689291379801	-0.691689291379801	-0.691689291379801	-0.691689291379801	-0.691689291379801	-0.691689291379801	-0.691689291379801	2.21645780990968	2.35824561791133	-0.691689291379801	-0.691689291379801	-0.691689291379801	-0.691689291379801	-0.691689291379801	2.73557084053666	-0.691689291379801	1.84192484335775	-0.691689291379801	-0.691689291379801	-0.691689291379801	-0.691689291379801	-0.691689291379801	-0.691689291379801	-0.691689291379801	-0.691689291379801	-0.691689291379801	2.39459753441183	1.11755864875127	1.19811227756675	-0.691689291379801	-0.691689291379801	-0.691689291379801	-0.691689291379801	-0.691689291379801	-0.691689291379801	-0.691689291379801	-0.691689291379801	-0.691689291379801	-0.691689291379801	-0.691689291379801	-0.691689291379801	-0.691689291379801	1.79012972344133	2.83401278705269	1.80750931851089	-0.691689291379801	-0.691689291379801	-0.691689291379801	1.17929236129316	-0.691689291379801	-0.691689291379801	2.05110660120089	1.20640515515413	-0.691689291379801	-0.691689291379801	-0.691689291379801	-0.691689291379801	-0.691689291379801	-0.691689291379801	-0.691689291379801	-0.691689291379801	-0.691689291379801	1.45323526814952	1.89728098101736	-0.691689291379801	-0.691689291379801	-0.691689291379801	-0.691689291379801	-0.691689291379801	-0.691689291379801	-0.691689291379801	-0.691689291379801	-0.691689291379801	-0.691689291379801	-0.691689291379801	-0.691689291379801	-0.691689291379801	-0.691689291379801	-0.691689291379801	-0.691689291379801	-0.691689291379801	-0.691689291379801	2.27459207081557	2.87384569199681	-0.691689291379801	-0.691689291379801	-0.691689291379801	-0.691689291379801	-0.691689291379801	-0.691689291379801	-0.691689291379801	-0.691689291379801	-0.691689291379801	-0.691689291379801	-0.691689291379801	-0.691689291379801	-0.691689291379801	-0.691689291379801	-0.691689291379801	-0.691689291379801	-0.691689291379801	-0.691689291379801	-0.691689291379801	-0.691689291379801	3.05429239835089	-0.691689291379801	-0.691689291379801	-0.691689291379801	-0.691689291379801	2.47826262413535	1.99442605970952	-0.691689291379801	1.13731459433642	2.3534538360763	-0.691689291379801	-0.691689291379801	3.00037362359305	-0.691689291379801	-0.691689291379801	-0.691689291379801	1.58941904076563	-0.691689291379801	2.11788015136739	3.28642381499673	2.14723848476549	2.06638712291968	2.81299702375813	1.74153735761273	-0.691689291379801	2.15514964878267	1.82329246392544	-0.691689291379801	-0.691689291379801	-0.691689291379801	-0.691689291379801	-0.691689291379801	-0.691689291379801	1.82711855313394	-0.691689291379801	-0.691689291379801	-0.691689291379801	-0.691689291379801	-0.691689291379801	-0.691689291379801	-0.691689291379801	0.977811361503182	-0.691689291379801	-0.691689291379801	-0.691689291379801	2.36198724015419	1.99367103904644	1.50436705881131	-0.691689291379801	-0.691689291379801	2.48662980425375	1.88976472267701	1.40732554741868	1.4601162265092	1.51256900472063	1.20736748405311	-0.691689291379801	1.8258415316245	2.19424921532171	-0.691689291379801	-0.691689291379801	2.15074719210943	-0.691689291379801	1.34837376461603	2.32513988928464	-0.691689291379801	1.90900957290818	-0.691689291379801	-0.691689291379801	1.21737856283423	-0.691689291379801	-0.691689291379801	2.89257074779756	-0.691689291379801	1.95953336224204	-0.691689291379801	-0.691689291379801	-0.691689291379801	-0.691689291379801	-0.691689291379801	-0.691689291379801	2.25082792282024	-0.691689291379801	0.93062192889509	1.55761126855204	1.31631184558184	-0.691689291379801	1.77305508663826	-0.691689291379801	-0.691689291379801	2.198377984597	1.46444402283318	1.83739493762329	-0.691689291379801	-0.691689291379801	2.07615586862934	1.77064019798949	-0.691689291379801	2.20344624602449	1.5259417720388	-0.691689291379801	-0.691689291379801	-0.691689291379801	-0.691689291379801	2.80183771790476	-0.691689291379801	-0.691689291379801	-0.691689291379801	2.36735487325063	-0.691689291379801	-0.691689291379801	-0.691689291379801	1.90900957290818	-0.691689291379801	-0.691689291379801	-0.691689291379801	-0.691689291379801	2.28053373451944	1.74153735761273	-0.691689291379801	-0.691689291379801	-0.691689291379801	-0.691689291379801	-0.691689291379801	-0.691689291379801	-0.691689291379801	-0.691689291379801	-0.691689291379801	2.71921820792642	1.75212646304205	1.96465461302238	-0.691689291379801	2.50294742675211	-0.691689291379801	-0.691689291379801	-0.691689291379801	-0.691689291379801	0.404688217521773	-0.691689291379801	1.59892779628369	-0.691689291379801	1.42208859464481	1.76763003006508	-0.691689291379801	-0.691689291379801	1.70875565904624	-0.691689291379801	-0.691689291379801	-0.691689291379801	-0.691689291379801	-0.691689291379801	-0.691689291379801	-0.691689291379801	-0.691689291379801	2.42593887479097	-0.691689291379801	-0.691689291379801	-0.691689291379801	2.40234905943608	2.28053373451944	-0.691689291379801	-0.691689291379801	-0.691689291379801	-0.691689291379801	2.02821266881007	2.61628502914179	-0.691689291379801	1.51028320174897	1.31741019956049	-0.691689291379801	1.53246887156654	1.24379285800989	-0.691689291379801	1.38881730959689	-0.691689291379801	-0.691689291379801	-0.691689291379801	1.72586924967092	-0.691689291379801	-0.691689291379801	-0.691689291379801	-0.691689291379801	-0.691689291379801	-0.691689291379801	-0.691689291379801	1.97794377021227	2.54135143206273	2.76284542440197	-0.691689291379801	2.27805403687096	1.03488992752723	-0.691689291379801	-0.691689291379801	-0.691689291379801	-0.691689291379801	-0.691689291379801	-0.691689291379801	-0.691689291379801	2.09389220575297	-0.691689291379801	-0.691689291379801	-0.691689291379801	-0.691689291379801	0.979964725408129	-0.691689291379801	-0.691689291379801	2.02043521627697	-0.691689291379801	-0.691689291379801	-0.691689291379801	-0.691689291379801	-0.691689291379801	-0.691689291379801	-0.691689291379801	-0.691689291379801	-0.691689291379801	-0.691689291379801	-0.691689291379801	-0.691689291379801	-0.691689291379801	-0.691689291379801	-0.691689291379801	-0.691689291379801	-0.691689291379801	-0.691689291379801	0.81455136416441	-0.691689291379801	1.46705083279516	-0.691689291379801	-0.691689291379801	-0.691689291379801	-0.691689291379801	2.11193694107277	-0.691689291379801	-0.691689291379801	-0.691689291379801	0.452356322367835	-0.691689291379801	-0.691689291379801	-0.691689291379801	-0.691689291379801	-0.691689291379801	-0.691689291379801	-0.691689291379801	-0.691689291379801	-0.691689291379801	-0.691689291379801	-0.691689291379801	1.54282134404243	-0.691689291379801	1.43165212675933	1.11526662892639	-0.691689291379801	-0.691689291379801	-0.691689291379801	1.51784839000521	1.03643841569797	1.42706529765052	-0.691689291379801	-0.691689291379801	-0.691689291379801	-0.691689291379801	-0.691689291379801	0.522439385175346	-0.691689291379801	-0.691689291379801	-0.691689291379801	-0.691689291379801	-0.691689291379801	-0.691689291379801	0.781569253305591	-0.691689291379801	-0.691689291379801	-0.691689291379801	-0.691689291379801	1.30180162055808	-0.691689291379801	1.14827481707826	-0.691689291379801	-0.691689291379801	0.598176634961147	-0.691689291379801	-0.691689291379801	-0.691689291379801	-0.691689291379801	-0.691689291379801	-0.691689291379801	-0.691689291379801	-0.691689291379801	-0.691689291379801	-0.691689291379801	-0.691689291379801	-0.691689291379801	0.665699071037699	-0.691689291379801	-0.691689291379801	-0.691689291379801	-0.691689291379801	-0.691689291379801	-0.691689291379801	-0.691689291379801	-0.691689291379801	-0.691689291379801	-0.691689291379801	-0.691689291379801	-0.691689291379801	0.240304175356357	0.292191038454878	-0.691689291379801	-0.691689291379801	-0.691689291379801	-0.691689291379801	-0.691689291379801	-0.691689291379801	-0.691689291379801	-0.691689291379801	-0.691689291379801	-0.691689291379801	-0.691689291379801	-0.691689291379801	1.48996767577858	-0.691689291379801	-0.691689291379801	-0.691689291379801	-0.691689291379801	-0.691689291379801	-0.691689291379801	-0.691689291379801	-0.691689291379801	-0.691689291379801	-0.691689291379801	-0.691689291379801	-0.691689291379801	-0.691689291379801	-0.691689291379801	-0.691689291379801	-0.691689291379801	-0.691689291379801	-0.691689291379801	-0.691689291379801	0.97304843863097	-0.691689291379801	-0.691689291379801	-0.691689291379801	1.07511947100666	-0.691689291379801	-0.691689291379801	-0.691689291379801	-0.691689291379801	-0.691689291379801	-0.691689291379801	-0.691689291379801	-0.691689291379801	-0.691689291379801	-0.691689291379801	-0.691689291379801	1.08578978924457	-0.691689291379801	-0.691689291379801	-0.691689291379801	-0.691689291379801	-0.691689291379801	-0.691689291379801	-0.691689291379801	-0.691689291379801	1.18802055488201	-0.691689291379801	0.947618876851516	-0.691689291379801	-0.691689291379801	-0.691689291379801	-0.691689291379801	-0.691689291379801	-0.691689291379801	-0.691689291379801	-0.691689291379801	-0.691689291379801	-0.691689291379801	-0.691689291379801	-0.691689291379801	-0.691689291379801	0.644884728087668	-0.691689291379801	0.856840516318267	-0.691689291379801	-0.691689291379801	0.476400842113979	-0.691689291379801	0.394826136178768	-0.691689291379801	-0.691689291379801	-0.691689291379801	-0.691689291379801	0.369716731655688	0.635742000798647	1.23229752331054	0.687543199217547	-0.691689291379801	-0.691689291379801	0.842058897119028	0.420038463927001	-0.691689291379801	-0.691689291379801	-0.691689291379801	0.635886066451447	-0.691689291379801	-0.691689291379801	-0.691689291379801	-0.691689291379801	-0.691689291379801	-0.691689291379801	-0.691689291379801	-0.691689291379801	-0.691689291379801	1.41221898771013	-0.691689291379801	-0.691689291379801	-0.691689291379801	0.611455339208091	-0.691689291379801	-0.691689291379801	-0.691689291379801	-0.691689291379801	-0.691689291379801	-0.691689291379801	-0.691689291379801	-0.691689291379801	-0.691689291379801	-0.691689291379801	-0.691689291379801	-0.691689291379801	0.448597982554166	-0.691689291379801	-0.691689291379801	-0.691689291379801	-0.691689291379801	-0.691689291379801	0.959523998058681	-0.691689291379801	-0.691689291379801	-0.691689291379801	-0.691689291379801	-0.691689291379801	-0.691689291379801	-0.691689291379801	-0.691689291379801	-0.691689291379801	1.62753406981872	-0.691689291379801	-0.691689291379801	-0.691689291379801	-0.691689291379801	-0.691689291379801	-0.691689291379801	1.55809236857089	1.05236276237864	-0.691689291379801	-0.691689291379801	-0.691689291379801	-0.691689291379801	-0.691689291379801	-0.691689291379801	0.623618749892767	0.522796210360449	-0.691689291379801	-0.691689291379801	-0.691689291379801	-0.691689291379801	-0.691689291379801	0.217924073963253	-0.691689291379801	-0.691689291379801	-0.691689291379801	-0.691689291379801	-0.691689291379801	-0.691689291379801	-0.691689291379801	-0.691689291379801	-0.691689291379801	-0.691689291379801	-0.691689291379801	-0.691689291379801	-0.691689291379801	-0.691689291379801	-0.691689291379801	-0.691689291379801	-0.691689291379801	-0.691689291379801	-0.691689291379801	-0.691689291379801	-0.691689291379801	-0.691689291379801	0.895647550851994	-0.691689291379801	1.48152600828456	-0.691689291379801	-0.691689291379801	-0.691689291379801	0.560538347439454	0.489419339176378	-0.691689291379801	-0.691689291379801	-0.691689291379801	1.40813922319167	-0.691689291379801	0.939184006812922	1.30288129198167	0.492003899698106	0.60690486725819	-0.691689291379801	1.58941904076563	1.34193976416345	1.13967159336702	-0.691689291379801	-0.691689291379801	-0.691689291379801	-0.691689291379801	-0.691689291379801	-0.691689291379801	-0.691689291379801	-0.691689291379801	-0.691689291379801	-0.691689291379801	-0.691689291379801	-0.691689291379801	-0.691689291379801	-0.691689291379801	-0.691689291379801	-0.691689291379801	-0.691689291379801	-0.691689291379801	-0.691689291379801	-0.691689291379801	-0.691689291379801	-0.691689291379801	-0.691689291379801	0.880242928222686	-0.691689291379801	-0.691689291379801	-0.691689291379801	-0.691689291379801	0.872768042015133	-0.691689291379801	-0.691689291379801	-0.691689291379801	-0.691689291379801	-0.691689291379801	-0.691689291379801	-0.691689291379801	-0.691689291379801	-0.691689291379801	-0.691689291379801	-0.691689291379801	-0.691689291379801	0.963965493650598	-0.691689291379801	0.130250528761654	0.612841071715663	0.361117796731213	-0.691689291379801	-0.691689291379801	-0.691689291379801	-0.691689291379801	-0.691689291379801	-0.691689291379801	-0.691689291379801	-0.691689291379801	-0.691689291379801	-0.691689291379801	-0.691689291379801	-0.691689291379801	0.321361155592337	0.443421294854235	-0.691689291379801	-0.691689291379801	-0.691689291379801	-0.691689291379801	-0.691689291379801	-0.691689291379801	-0.691689291379801	-0.691689291379801	-0.691689291379801	-0.691689291379801	-0.691689291379801	-0.691689291379801	0.441159302357424	0.466687505673048	-0.691689291379801	0.660729709055402	-0.691689291379801	1.36564134158452	-0.691689291379801	-0.691689291379801	-0.691689291379801	-0.691689291379801	-0.691689291379801	-0.691689291379801	1.1364325222929	-0.691689291379801	-0.691689291379801	-0.691689291379801	-0.691689291379801	-0.691689291379801	-0.691689291379801	-0.691689291379801	-0.691689291379801	-0.691689291379801	-0.691689291379801	-0.691689291379801	1.33480560524501	-0.691689291379801	-0.691689291379801	-0.691689291379801	1.11098703088299	-0.691689291379801	-0.691689291379801	-0.691689291379801	-0.691689291379801	-0.691689291379801	-0.691689291379801	-0.691689291379801	-0.691689291379801	-0.691689291379801	-0.691689291379801	-0.691689291379801	-0.691689291379801	-0.691689291379801	-0.691689291379801	-0.691689291379801	-0.691689291379801	-0.691689291379801	-0.691689291379801	-0.691689291379801	-0.691689291379801	-0.691689291379801	-0.691689291379801	0.988883748648622	-0.691689291379801	-0.691689291379801	-0.691689291379801	-0.691689291379801	-0.691689291379801	-0.691689291379801	0.550587839616555	0.579516984120908	-0.691689291379801	-0.691689291379801	-0.691689291379801	-0.691689291379801	-0.691689291379801	-0.691689291379801	1.25732401824963	-0.691689291379801	-0.691689291379801	-0.691689291379801	0.443524340252525	1.12592360834346	-0.691689291379801	2.01811345813162	-0.691689291379801	-0.691689291379801	-0.691689291379801	-0.691689291379801	-0.691689291379801	1.30072332850102	-0.691689291379801	-0.691689291379801	-0.691689291379801	-0.691689291379801	1.35600547998234	-0.691689291379801	-0.691689291379801	-0.691689291379801	-0.691689291379801	-0.691689291379801	-0.691689291379801	-0.691689291379801	-0.691689291379801	-0.691689291379801	-0.691689291379801	-0.691689291379801	-0.691689291379801	-0.691689291379801	-0.691689291379801	-0.691689291379801	-0.691689291379801	-0.691689291379801	-0.691689291379801	-0.691689291379801	-0.691689291379801	-0.691689291379801	-0.691689291379801	-0.691689291379801	-0.691689291379801	-0.691689291379801	-0.691689291379801	-0.691689291379801	-0.691689291379801	-0.691689291379801	-0.691689291379801	0.481074266528316	0.459103151238057	-0.691689291379801	0.351886972815409	0.916426982035169	0.638919280789171	-0.691689291379801	-0.691689291379801	-0.691689291379801	-0.691689291379801	-0.691689291379801	-0.691689291379801	-0.691689291379801	-0.691689291379801	0.996684730112994	-0.691689291379801	1.54424220397508	-0.691689291379801	-0.691689291379801	1.11041817677613	-0.691689291379801	-0.691689291379801	-0.691689291379801	-0.691689291379801	1.59917935057803	1.157273574925	-0.691689291379801	2.28850751430993	-0.691689291379801	-0.691689291379801	-0.691689291379801	-0.691689291379801	-0.691689291379801	-0.691689291379801	-0.691689291379801	1.2003366713522	-0.691689291379801	-0.691689291379801	-0.691689291379801	-0.691689291379801	-0.691689291379801	-0.691689291379801	-0.691689291379801	-0.691689291379801	-0.691689291379801	-0.691689291379801	1.00357813374819	-0.691689291379801	-0.691689291379801	-0.691689291379801	-0.691689291379801	1.40570046331819	1.14500055999413	-0.691689291379801	0.739020672406193	-0.691689291379801	-0.691689291379801	-0.691689291379801	-0.691689291379801	-0.691689291379801	-0.691689291379801	0.669490217477323	1.69138840473029	0.835959129010913	-0.691689291379801	-0.691689291379801	-0.691689291379801	-0.691689291379801	-0.691689291379801	-0.0355581555896833	0.204376755782697	-0.691689291379801	-0.691689291379801	0.489083108493629	-0.691689291379801	0.412404106130428	0.700509763688361	0.436969161796149	-0.691689291379801	-0.691689291379801	0.836547079015653	0.371328702538531	0.411336372344212	0.679610306880417	1.85640845042885	0.76293536801421	0.503382729428287	0.346651581364063	0.383768697594818	-0.691689291379801	-0.691689291379801	-0.691689291379801	0.897784064363048	-0.691689291379801	-0.691689291379801	-0.691689291379801	-0.691689291379801	-0.691689291379801	-0.691689291379801	-0.691689291379801	1.7293290069265	1.25834781103925	-0.691689291379801	-0.691689291379801	-0.691689291379801	-0.691689291379801	-0.691689291379801	-0.691689291379801	-0.691689291379801	1.22916010597643	-0.691689291379801	-0.691689291379801	1.38802145583791	-0.691689291379801	-0.691689291379801	0.793979673428811	-0.691689291379801	-0.691689291379801	-0.691689291379801	1.26589438752206	-0.691689291379801	0.971625530577423	-0.691689291379801	-0.691689291379801	-0.691689291379801	-0.691689291379801	-0.691689291379801	-0.691689291379801	1.57362235671655	-0.691689291379801	-0.691689291379801	-0.691689291379801	-0.691689291379801	-0.691689291379801	-0.691689291379801	-0.691689291379801	-0.691689291379801	1.84712751742929	1.41693432382758	-0.691689291379801	-0.691689291379801	1.90554566522871	-0.691689291379801	-0.691689291379801	-0.691689291379801	-0.691689291379801	-0.691689291379801	-0.691689291379801	-0.691689291379801	-0.691689291379801	-0.691689291379801	-0.691689291379801	-0.691689291379801	-0.691689291379801	-0.691689291379801	-0.691689291379801	-0.691689291379801	1.15908555793403	-0.691689291379801	-0.691689291379801	-0.691689291379801	-0.691689291379801	-0.691689291379801	-0.691689291379801	1.42748129638893	-0.691689291379801	1.38484530977034	-0.691689291379801	-0.691689291379801	-0.691689291379801	-0.691689291379801	0.984290321893395	-0.691689291379801	-0.691689291379801	1.95009080058307	1.51302686004293	1.8239291101285	1.05978491427173	0.939410694978309	-0.691689291379801	-0.691689291379801	-0.691689291379801	-0.691689291379801	-0.691689291379801	-0.691689291379801	-0.691689291379801	-0.691689291379801	1.49444276615305	1.71955864131613	1.37852767315502	1.1189945602647	-0.691689291379801	-0.691689291379801	1.54804201733608	-0.691689291379801	-0.691689291379801	-0.691689291379801	-0.691689291379801	-0.691689291379801	-0.691689291379801	2.02509459572393	-0.691689291379801	1.22916010597643	-0.691689291379801	-0.691689291379801	-0.691689291379801	-0.691689291379801	1.87088483997623	3.19538176249239	-0.691689291379801	-0.691689291379801	-0.691689291379801	3.29362924863778	2.43391638183092	1.86157794485075	1.68972441530435	-0.691689291379801	2.73332708148549	-0.691689291379801	-0.691689291379801	-0.691689291379801	-0.691689291379801	1.12853777276866	-0.691689291379801	-0.691689291379801	-0.691689291379801	-0.691689291379801	1.63587119926397	-0.691689291379801	-0.691689291379801	-0.691689291379801	-0.691689291379801	-0.691689291379801	-0.691689291379801	-0.691689291379801	-0.691689291379801	-0.691689291379801	-0.691689291379801	-0.691689291379801	-0.691689291379801	-0.691689291379801	-0.691689291379801	-0.691689291379801	-0.691689291379801	1.65011066062601	-0.691689291379801	-0.691689291379801	-0.691689291379801	1.75390268385851	1.9048543223517	1.26176959014982	1.15276151127561	-0.691689291379801	-0.691689291379801	-0.691689291379801	-0.691689291379801	-0.691689291379801	-0.691689291379801	-0.691689291379801	2.25405221388129	-0.691689291379801	-0.691689291379801	-0.691689291379801	-0.691689291379801	-0.691689291379801	1.5034603173807	1.56533934293757	1.70031256771021	3.20914669337951	2.49264536131055	3.43398128831637	1.75094413097772	-0.691689291379801	-0.691689291379801	2.75520365594417	-0.691689291379801	-0.691689291379801	-0.691689291379801	-0.691689291379801	-0.691689291379801	1.47228742982859	-0.691689291379801	-0.691689291379801	0.983567634537957	-0.691689291379801	1.31247877054781	1.43102524215956	-0.691689291379801	-0.691689291379801	-0.691689291379801	1.91527500622877	1.94145236159181	-0.691689291379801	-0.691689291379801	-0.691689291379801	-0.691689291379801	1.72471876792677	2.95424009619275	2.26868318290282	2.05670994598293	-0.691689291379801	-0.691689291379801	-0.691689291379801	-0.691689291379801	-0.691689291379801	-0.691689291379801	-0.691689291379801	-0.691689291379801	-0.691689291379801	-0.691689291379801	-0.691689291379801	2.62575881074634	3.10873048775533	-0.691689291379801	-0.691689291379801	1.92017537871069	-0.691689291379801	-0.691689291379801	-0.691689291379801	-0.691689291379801	2.83075455055794	-0.691689291379801	-0.691689291379801	1.83739493762329	-0.691689291379801	-0.691689291379801	-0.691689291379801	-0.691689291379801	-0.691689291379801	-0.691689291379801	-0.691689291379801	-0.691689291379801	1.2308098862851	-0.691689291379801	-0.691689291379801	1.64481154204364	1.61465459167509	-0.691689291379801	-0.691689291379801	-0.691689291379801	-0.691689291379801	-0.691689291379801	-0.691689291379801	2.52384318997151	-0.691689291379801	-0.691689291379801	-0.691689291379801	-0.691689291379801	-0.691689291379801	-0.691689291379801	-0.691689291379801	-0.691689291379801	-0.691689291379801	-0.691689291379801	-0.691689291379801	-0.691689291379801	-0.691689291379801	-0.691689291379801	0.563722973801857	0.923267761824932	-0.691689291379801	-0.691689291379801	-0.691689291379801	1.21737856283423	-0.691689291379801	-0.691689291379801	2.05992559284366	-0.691689291379801	-0.691689291379801	1.93858926919343	-0.691689291379801	-0.691689291379801	-0.691689291379801	-0.691689291379801	2.2468112130535	-0.691689291379801	-0.691689291379801	-0.691689291379801	-0.691689291379801	2.61830842338584	1.7438804471433	1.17650679983105	1.08937944037975	-0.691689291379801	2.40012871832664	-0.691689291379801	-0.691689291379801	-0.691689291379801	-0.691689291379801	-0.691689291379801	2.17025757200835	-0.691689291379801	-0.691689291379801	2.08519233621256	-0.691689291379801	-0.691689291379801	-0.691689291379801	1.40488905258206	1.76044360897105	-0.691689291379801	-0.691689291379801	-0.691689291379801	-0.691689291379801	-0.691689291379801	-0.691689291379801	-0.691689291379801	-0.691689291379801	1.66295177111621	-0.691689291379801	-0.691689291379801	-0.691689291379801	1.67815752790501	-0.691689291379801	-0.691689291379801	-0.691689291379801	-0.691689291379801	-0.691689291379801	-0.691689291379801	-0.691689291379801	1.52177043419081	2.18922475124476	3.09845843967529	-0.691689291379801	-0.691689291379801	-0.691689291379801	-0.691689291379801	-0.691689291379801	-0.691689291379801	-0.691689291379801	-0.691689291379801	2.99286904589224	-0.691689291379801	-0.691689291379801	-0.691689291379801	-0.691689291379801	2.01271643732932	2.55275381172819	-0.691689291379801	-0.691689291379801	-0.691689291379801	-0.691689291379801	-0.691689291379801	-0.691689291379801	-0.691689291379801	-0.691689291379801	-0.691689291379801	-0.691689291379801	-0.691689291379801	2.83401278705269	1.65972503242305	2.55977973810281	-0.691689291379801	-0.691689291379801	1.87088483997623	1.19399735524116	-0.691689291379801	-0.691689291379801	-0.691689291379801	-0.691689291379801	-0.691689291379801	-0.691689291379801	-0.691689291379801	-0.691689291379801	-0.691689291379801	-0.691689291379801	2.16876676675572	-0.691689291379801	1.33855300290043	1.08965625545466	1.90554566522871	1.74740581303647	-0.691689291379801	1.67106725699841	-0.691689291379801	-0.691689291379801	2.14025612266523	-0.691689291379801	-0.691689291379801	1.08112054219039	2.3644888359806	-0.691689291379801	-0.691689291379801	-0.691689291379801	1.52687134700313	-0.691689291379801	-0.691689291379801	-0.691689291379801	-0.691689291379801	1.70649684364323	1.14767849512346	0.979246241218812	-0.691689291379801	-0.691689291379801	1.55090229075961	-0.691689291379801	1.3381775227071	0.886111996266433	-0.691689291379801	0.225039554748068	0.155378292693837	1.54234821562985	-0.691689291379801	-0.691689291379801	-0.691689291379801	0.397085347481579	0.642258634164102	1.70087311802652	-0.691689291379801	-0.691689291379801	-0.691689291379801	-0.691689291379801	-0.691689291379801	-0.691689291379801	2.55084530091143	1.69975234734047	1.30757588101553	-0.691689291379801	-0.691689291379801	2.40903727650724	-0.691689291379801	2.18558555386088	-0.691689291379801	-0.691689291379801	2.19013651415878	-0.691689291379801	-0.691689291379801	2.44830769895434	-0.691689291379801	2.9891346935114	2.84219885467314	2.47114085178397	-0.691689291379801	2.48184080523614	-0.691689291379801	1.5475661747141	2.62101195394101	1.14203561194303	-0.691689291379801	2.14286905627717	2.34815434565823	-0.691689291379801	-0.691689291379801	-0.691689291379801	-0.691689291379801	-0.691689291379801	-0.691689291379801	-0.691689291379801	-0.691689291379801	-0.691689291379801	1.91109369353945	2.63943249500592	2.42593887479097	2.54577184545281	-0.691689291379801	-0.691689291379801	-0.691689291379801	-0.691689291379801	-0.691689291379801	-0.691689291379801	-0.691689291379801	-0.691689291379801	-0.691689291379801	2.27163355052698	-0.691689291379801	-0.691689291379801	-0.691689291379801	-0.691689291379801	-0.691689291379801	-0.691689291379801	2.43620636160387	-0.691689291379801	2.63394310467888	-0.691689291379801	-0.691689291379801	-0.691689291379801	-0.691689291379801	-0.691689291379801	2.4605436471395	-0.691689291379801	-0.691689291379801	-0.691689291379801	-0.691689291379801	3.11493674801438	3.93898494263171	-0.691689291379801	-0.691689291379801	2.90291320833595	-0.691689291379801	-0.691689291379801	-0.691689291379801	-0.691689291379801	-0.691689291379801	-0.691689291379801	-0.691689291379801	-0.691689291379801	-0.691689291379801	-0.691689291379801	-0.691689291379801	-0.691689291379801	-0.691689291379801	-0.691689291379801	-0.691689291379801	-0.691689291379801	-0.691689291379801	-0.691689291379801	-0.691689291379801	-0.691689291379801	2.11617862928707	-0.691689291379801	-0.691689291379801	-0.691689291379801	-0.691689291379801	-0.691689291379801	3.0651800187453	-0.691689291379801	-0.691689291379801	0.81455136416441	2.72365480566913	3.28045211131091	-0.691689291379801	-0.691689291379801	-0.691689291379801	-0.691689291379801	-0.691689291379801	-0.691689291379801	-0.691689291379801	-0.691689291379801	-0.691689291379801	-0.691689291379801	-0.691689291379801	-0.691689291379801	-0.691689291379801	-0.691689291379801	3.20989528301	-0.691689291379801	-0.691689291379801	-0.691689291379801	-0.691689291379801	-0.691689291379801	-0.691689291379801	-0.691689291379801	-0.691689291379801	-0.691689291379801	-0.691689291379801	-0.691689291379801	-0.691689291379801	-0.691689291379801	-0.691689291379801	-0.691689291379801	-0.691689291379801	2.28750754552141	-0.691689291379801	-0.691689291379801	-0.691689291379801	2.89945547900668	-0.691689291379801	-0.691689291379801	-0.691689291379801	-0.691689291379801	-0.691689291379801	-0.691689291379801	-0.691689291379801	-0.691689291379801	2.54703804707044	-0.691689291379801	2.77673044929234	2.42935070561265	-0.691689291379801	-0.691689291379801	-0.691689291379801	-0.691689291379801	2.80979759137149	2.17204933053331	2.60889690301501	2.0065831275477	2.51950885569702	-0.691689291379801	-0.691689291379801	3.01743647933552	2.81059661606263	1.85301352335204	-0.691689291379801	-0.691689291379801	-0.691689291379801	-0.691689291379801	-0.691689291379801	-0.691689291379801	-0.691689291379801	-0.691689291379801	-0.691689291379801	-0.691689291379801	-0.691689291379801	0.984531374174904	1.67980131951327	-0.691689291379801	-0.691689291379801	-0.691689291379801	-0.691689291379801	-0.691689291379801	-0.691689291379801	-0.691689291379801	-0.691689291379801	0.820654637846309	-0.691689291379801	0.841861287544681	-0.691689291379801	-0.691689291379801	-0.691689291379801	-0.691689291379801	2.29151302056351	-0.691689291379801	-0.691689291379801	-0.691689291379801	0.934439835564246	-0.691689291379801	1.24011025465228	-0.691689291379801	-0.691689291379801	1.00506359241971	-0.691689291379801	0.978767638824614	-0.691689291379801	-0.691689291379801	-0.691689291379801	-0.691689291379801	-0.691689291379801	-0.691689291379801	-0.691689291379801	-0.691689291379801	-0.691689291379801	-0.691689291379801	-0.691689291379801	-0.691689291379801	-0.691689291379801	-0.691689291379801	-0.691689291379801	-0.691689291379801	-0.691689291379801	-0.691689291379801	-0.691689291379801	-0.691689291379801	1.28084466387166	-0.691689291379801	-0.691689291379801	-0.691689291379801	-0.691689291379801	-0.691689291379801	-0.691689291379801	-0.691689291379801	-0.691689291379801	-0.691689291379801	-0.691689291379801	-0.691689291379801	-0.691689291379801	-0.691689291379801	2.54703804707044	-0.691689291379801	-0.691689291379801	-0.691689291379801	-0.691689291379801	-0.691689291379801	-0.691689291379801	-0.691689291379801	-0.691689291379801	-0.691689291379801	-0.691689291379801	-0.691689291379801	1.03540573955701	-0.691689291379801	0.839297489940902	-0.691689291379801	-0.691689291379801	1.34837376461603	-0.691689291379801	1.25834781103925	-0.691689291379801	-0.691689291379801	-0.691689291379801	2.14592574171018	-0.691689291379801	-0.691689291379801	1.63430231421778	1.01328662873902	-0.691689291379801	-0.691689291379801	-0.691689291379801	-0.691689291379801	-0.691689291379801	-0.691689291379801	-0.691689291379801	-0.691689291379801	2.29151302056351	-0.691689291379801	1.71670388616458	-0.691689291379801	2.72810874108575	-0.691689291379801	1.80188917544831	-0.691689291379801	-0.691689291379801	-0.691689291379801	-0.691689291379801	-0.691689291379801	1.34913389065841	-0.691689291379801	-0.691689291379801	-0.691689291379801	1.45968460234645	-0.691689291379801	-0.691689291379801	-0.691689291379801	-0.691689291379801	-0.691689291379801	-0.691689291379801	-0.691689291379801	1.74095247601436	2.15957065051337	-0.691689291379801	-0.691689291379801	3.6019721275439	2.42253762753747	-0.691689291379801	-0.691689291379801	-0.691689291379801	-0.691689291379801	-0.691689291379801	-0.691689291379801	-0.691689291379801	-0.691689291379801	-0.691689291379801	-0.691689291379801	-0.691689291379801	-0.691689291379801	-0.691689291379801	2.70164270118544	-0.691689291379801	1.58445344707795	-0.691689291379801	-0.691689291379801	2.09430831094591	-0.691689291379801	4.05639256679805	-0.691689291379801	2.34709754950144	-0.691689291379801	-0.691689291379801	-0.691689291379801	-0.691689291379801	1.72184859671419	-0.691689291379801	-0.691689291379801	-0.691689291379801	3.40589911677387	-0.691689291379801	-0.691689291379801	-0.691689291379801	-0.691689291379801	-0.691689291379801	1.27664552184838	1.12941108675786	-0.691689291379801	-0.691689291379801	-0.691689291379801	-0.691689291379801	-0.691689291379801	-0.691689291379801	-0.691689291379801	-0.691689291379801	-0.691689291379801	1.77487021051177	-0.691689291379801	-0.691689291379801	1.6803498849531	1.3126609053928	-0.691689291379801	-0.691689291379801	-0.691689291379801	2.53694848650686	-0.691689291379801	-0.691689291379801	1.88298065396207	2.15603236100133	2.06274753412123	-0.691689291379801	-0.691689291379801	-0.691689291379801	-0.691689291379801	-0.691689291379801	-0.691689291379801	-0.691689291379801	-0.691689291379801	-0.691689291379801	-0.691689291379801	1.97053939218934	-0.691689291379801	-0.691689291379801	-0.691689291379801	-0.691689291379801	-0.691689291379801	-0.691689291379801	-0.691689291379801	1.15126313957182	2.60155702186377	-0.691689291379801	-0.691689291379801	-0.691689291379801	1.70762558249009	1.54947103462041	1.05183535072403	-0.691689291379801	-0.691689291379801	-0.691689291379801	-0.691689291379801	1.91772219567941	1.63691858584848	3.02413955197283	-0.691689291379801	-0.691689291379801	-0.691689291379801	-0.691689291379801	-0.691689291379801	-0.691689291379801	-0.691689291379801	-0.691689291379801	-0.691689291379801	-0.691689291379801	-0.691689291379801	1.8675509007347	2.31074553797657	3.6019721275439	3.93627105622624	-0.691689291379801	-0.691689291379801	-0.691689291379801	3.19871541031377	-0.691689291379801	-0.691689291379801	-0.691689291379801	-0.691689291379801	-0.691689291379801	-0.691689291379801	-0.691689291379801	-0.691689291379801	-0.691689291379801	-0.691689291379801	2.28053373451944	-0.691689291379801	1.62961139006767	2.42707497278866	-0.691689291379801	-0.691689291379801	-0.691689291379801	-0.691689291379801	-0.691689291379801	3.28403157082264	2.08519233621256	-0.691689291379801	-0.691689291379801	1.87624256969725	-0.691689291379801	-0.691689291379801	2.45237125573628	-0.691689291379801	-0.691689291379801	-0.691689291379801	-0.691689291379801	-0.691689291379801	-0.691689291379801	-0.691689291379801	-0.691689291379801	-0.691689291379801	2.21039685198971	-0.691689291379801	-0.691689291379801	-0.691689291379801	-0.691689291379801	-0.691689291379801	-0.691689291379801	-0.691689291379801	2.09389220575297	-0.691689291379801	-0.691689291379801	-0.691689291379801	-0.691689291379801	-0.691689291379801	-0.691689291379801	-0.691689291379801	3.42320654977732	-0.691689291379801	-0.691689291379801	1.4562391321328	-0.691689291379801	-0.691689291379801	2.22632231767194	-0.691689291379801	-0.691689291379801	-0.691689291379801	-0.691689291379801	-0.691689291379801	-0.691689291379801	1.78890010608313	-0.691689291379801	1.01579633050956	-0.691689291379801	-0.691689291379801	-0.691689291379801	-0.691689291379801	2.73557084053666	3.34531231246283	2.83809856407962	1.83610449930936	-0.691689291379801	1.90140476879297	1.0259195504268	2.0065831275477	-0.691689291379801	-0.691689291379801	-0.691689291379801	-0.691689291379801	-0.691689291379801	1.48329660585814	-0.691689291379801	2.43448842913529	2.43163116924758	2.71553419651693	1.76283315292857	-0.691689291379801	-0.691689291379801	2.24921942337261	-0.691689291379801	-0.691689291379801	1.48907532780493	2.78921545905313	2.09347626733197	2.43735314491538	2.30361981381983	-0.691689291379801	2.58439665108272	-0.691689291379801	-0.691689291379801	-0.691689291379801	-0.691689291379801	-0.691689291379801	-0.691689291379801	-0.691689291379801	-0.691689291379801	-0.691689291379801	-0.691689291379801	-0.691689291379801	-0.691689291379801	-0.691689291379801	-0.691689291379801	-0.691689291379801	2.97985055349086	-0.691689291379801	2.06719766619959	-0.691689291379801	-0.691689291379801	1.68640516351953	1.90278316040285	-0.691689291379801	-0.691689291379801	-0.691689291379801	-0.691689291379801	-0.691689291379801	-0.691689291379801	-0.691689291379801	-0.691689291379801	-0.691689291379801	-0.691689291379801	-0.691689291379801	-0.691689291379801	-0.691689291379801	3.0231796267378	-0.691689291379801	-0.691689291379801	-0.691689291379801	-0.691689291379801	-0.691689291379801	-0.691689291379801	-0.691689291379801	2.19745908587116	-0.691689291379801	-0.691689291379801	-0.691689291379801	2.91334854448065	-0.691689291379801	-0.691689291379801	-0.691689291379801	-0.691689291379801	2.45004738600127	-0.691689291379801	-0.691689291379801	1.89728098101736	-0.691689291379801	-0.691689291379801	3.60975850103687	1.88772464046801	2.44425909824623	-0.691689291379801	-0.691689291379801	-0.691689291379801	2.6630647932053	-0.691689291379801	-0.691689291379801	-0.691689291379801	-0.691689291379801	-0.691689291379801	-0.691689291379801	-0.691689291379801	2.71774317307471	-0.691689291379801	3.85716530935464	-0.691689291379801	-0.691689291379801	-0.691689291379801	2.55211727866687	-0.691689291379801	-0.691689291379801	-0.691689291379801	3.20765091997823	-0.691689291379801	2.71039652427625	-0.691689291379801	-0.691689291379801	-0.691689291379801	-0.691689291379801	-0.691689291379801	-0.691689291379801	-0.691689291379801	1.212519168695	-0.691689291379801	2.99100038249788	1.57902198481727	-0.691689291379801	-0.691689291379801	-0.691689291379801	-0.691689291379801	-0.691689291379801	2.19104906496455	-0.691689291379801	-0.691689291379801	-0.691689291379801	-0.691689291379801	-0.691689291379801	-0.691689291379801	-0.691689291379801	-0.691689291379801	-0.691689291379801	2.66447043279832	2.52074551277644	-0.691689291379801	1.95226202617826	-0.691689291379801	-0.691689291379801	-0.691689291379801	-0.691689291379801	-0.691689291379801	-0.691689291379801	-0.691689291379801	-0.691689291379801	-0.691689291379801	-0.691689291379801	1.37892117979324	2.76591647406665	2.46641840642826	-0.691689291379801	-0.691689291379801	-0.691689291379801	-0.691689291379801	-0.691689291379801	-0.691689291379801	-0.691689291379801	3.15716276600912	-0.691689291379801	-0.691689291379801	-0.691689291379801	-0.691689291379801	-0.691689291379801	2.85044336595536	-0.691689291379801	2.07861254622553	-0.691689291379801	-0.691689291379801	3.31796391531712	-0.691689291379801	-0.691689291379801	-0.691689291379801	-0.691689291379801	2.07370501224449	-0.691689291379801	2.19562368077601	-0.691689291379801	2.25114991391504	-0.691689291379801	-0.691689291379801	-0.691689291379801	-0.691689291379801	-0.691689291379801	-0.691689291379801	-0.691689291379801	-0.691689291379801	-0.691689291379801	3.5237970939914	-0.691689291379801	-0.691689291379801	1.58346352592795	1.36525383138778	3.23257377967088	-0.691689291379801	-0.691689291379801	-0.691689291379801	1.8258415316245	-0.691689291379801	2.50844048234835	-0.691689291379801	-0.691689291379801	2.31279014754759	-0.691689291379801	2.26966573545683	2.93628465350983	2.43850112691215	-0.691689291379801	2.73407451107785	-0.691689291379801	-0.691689291379801	2.10056998389006	-0.691689291379801	-0.691689291379801	-0.691689291379801	1.2857704123436	-0.691689291379801	-0.691689291379801	2.16178815010707	-0.691689291379801	1.09187433013739	3.32536125841795	-0.691689291379801	-0.691689291379801	-0.691689291379801	-0.691689291379801	-0.691689291379801	-0.691689291379801	-0.691689291379801	-0.691689291379801	3.16362810270127	2.25308390341067	-0.691689291379801	-0.691689291379801	-0.691689291379801	-0.691689291379801	-0.691689291379801	3.47806158867318	-0.691689291379801	-0.691689291379801	-0.691689291379801	2.8002523330026	-0.691689291379801	3.72771393933464	-0.691689291379801	-0.691689291379801	-0.691689291379801	-0.691689291379801	-0.691689291379801	-0.691689291379801	-0.691689291379801	-0.691689291379801	2.54072137336713	-0.691689291379801	-0.691689291379801	-0.691689291379801	1.57069040692406	-0.691689291379801	-0.691689291379801	-0.691689291379801	-0.691689291379801	-0.691689291379801	-0.691689291379801	-0.691689291379801	-0.691689291379801	-0.691689291379801	-0.691689291379801	-0.691689291379801	-0.691689291379801	-0.691689291379801	2.82264900879263	2.40012871832664	3.1411515517687	3.08422573037421	-0.691689291379801	-0.691689291379801	-0.691689291379801	-0.691689291379801	2.97985055349086	2.44772841411607	2.95605092390907	-0.691689291379801	3.99524772240538	-0.691689291379801	2.05831651546698	2.26378390961651	3.07016234468204	-0.691689291379801	2.74610042069514	-0.691689291379801	2.53193777458036	-0.691689291379801	2.76284542440197	-0.691689291379801	-0.691689291379801	-0.691689291379801	-0.691689291379801	3.18104264681497	3.10255657188484	-0.691689291379801	-0.691689291379801	-0.691689291379801	-0.691689291379801	-0.691689291379801	3.11493674801438	-0.691689291379801	2.7491267853032	-0.691689291379801	-0.691689291379801	-0.691689291379801	-0.691689291379801	-0.691689291379801	1.77790298816837	-0.691689291379801	-0.691689291379801	2.60555464784266	1.98465423911489	-0.691689291379801	-0.691689291379801	-0.691689291379801	-0.691689291379801	-0.691689291379801	-0.691689291379801	-0.691689291379801	-0.691689291379801	3.27450994734578	-0.691689291379801	-0.691689291379801	2.76284542440197	-0.691689291379801	-0.691689291379801	-0.691689291379801	-0.691689291379801	1.17898237867857	-0.691689291379801	1.72990684916248	1.83610449930936	-0.691689291379801	-0.691689291379801	-0.691689291379801	-0.691689291379801	-0.691689291379801	-0.691689291379801	-0.691689291379801	-0.691689291379801	-0.691689291379801	-0.691689291379801	-0.691689291379801	-0.691689291379801	-0.691689291379801	-0.691689291379801	-0.691689291379801	-0.691689291379801	-0.691689291379801	-0.691689291379801	-0.691689291379801	-0.691689291379801	2.84878975058061	-0.691689291379801	1.78277523399753	-0.691689291379801	-0.691689291379801	-0.691689291379801	2.48064679029132	-0.691689291379801	-0.691689291379801	2.65676093791539	3.37329473896779	2.49869378988021	-0.691689291379801	0.986704374098901	-0.691689291379801	2.83401278705269	-0.691689291379801	-0.691689291379801	-0.691689291379801	-0.691689291379801	-0.691689291379801	1.95516428012291	1.76044360897105	2.67577881799412	2.92564260192487	-0.691689291379801	-0.691689291379801	2.37599859492539	-0.691689291379801	2.5047754233432	-0.691689291379801	-0.691689291379801	-0.691689291379801	-0.691689291379801	-0.691689291379801	3.15180169884149	-0.691689291379801	-0.691689291379801	2.79866913146081	-0.691689291379801	-0.691689291379801	2.02821266881007	-0.691689291379801	-0.691689291379801	-0.691689291379801	3.0661748028856	-0.691689291379801	2.64771697681554	-0.691689291379801	-0.691689291379801	1.13028536664713	-0.691689291379801	-0.691689291379801	-0.691689291379801	3.60508075412607	2.67862363944737	-0.691689291379801	-0.691689291379801	2.07288934942399	1.57509184400186	-0.691689291379801	1.72184859671419	-0.691689291379801	1.01178481766914	-0.691689291379801	-0.691689291379801	-0.691689291379801	-0.691689291379801	-0.691689291379801	-0.691689291379801	-0.691689291379801	-0.691689291379801	1.46792146667608	-0.691689291379801	-0.691689291379801	-0.691689291379801	-0.691689291379801	1.31338983654308	1.87088483997623	1.00407295933513	0.918846917586736	3.0651800187453	-0.691689291379801	2.28950841535327	-0.691689291379801	-0.691689291379801	-0.691689291379801	-0.691689291379801	-0.691689291379801	1.20576423328832	0.567953404797872	1.12187426428947	1.33331123837794	-0.691689291379801	-0.691689291379801	-0.691689291379801	-0.691689291379801	1.16454625058457	2.30159252612202	-0.691689291379801	2.8331973647978	-0.691689291379801	1.55905532744304	-0.691689291379801	-0.691689291379801	-0.691689291379801	-0.691689291379801	1.89865368375886	-0.691689291379801	-0.691689291379801	-0.691689291379801	-0.691689291379801	-0.691689291379801	-0.691689291379801	-0.691689291379801	4.16867308059787	-0.691689291379801	-0.691689291379801	-0.691689291379801	-0.691689291379801	-0.691689291379801	1.68778677412386	2.41464220469269	3.58348394014075	-0.691689291379801	1.24648146044846	-0.691689291379801	-0.691689291379801	-0.691689291379801	-0.691689291379801	-0.691689291379801	-0.691689291379801	-0.691689291379801	3.69547438892283	-0.691689291379801	2.89428810751537	-0.691689291379801	-0.691689291379801	-0.691689291379801	2.79866913146081	3.00131508097332	-0.691689291379801	-0.691689291379801	-0.691689291379801	2.28451321685717	-0.691689291379801	-0.691689291379801	-0.691689291379801	-0.691689291379801	-0.691689291379801	1.92792469586871	-0.691689291379801	-0.691689291379801	-0.691689291379801	-0.691689291379801	-0.691689291379801	-0.691689291379801	-0.691689291379801	-0.691689291379801	-0.691689291379801	-0.691689291379801	-0.691689291379801	-0.691689291379801	-0.691689291379801	-0.691689291379801	-0.691689291379801	2.54830568816172	2.61090703714022	2.94972527268002	3.00697974287867	1.98315918601073	-0.691689291379801	-0.691689291379801	3.0483957975343	-0.691689291379801	2.45120870744639	-0.691689291379801	3.11079563149718	-0.691689291379801	-0.691689291379801	-0.691689291379801	1.46314347310478	1.84387262876329	1.3188768862146	1.75687033873951	-0.691689291379801	1.8106456477911	-0.691689291379801	1.10447000502623	-0.691689291379801	1.94001979726689	2.53318833955343	-0.691689291379801	-0.691689291379801	-0.691689291379801	-0.691689291379801	-0.691689291379801	-0.691689291379801	-0.691689291379801	-0.691689291379801	-0.691689291379801	-0.691689291379801	-0.691689291379801	2.43850112691215	2.38361857964036	2.64356713633797	3.29122263564952	2.28053373451944	-0.691689291379801	-0.691689291379801	-0.691689291379801	-0.691689291379801	-0.691689291379801	-0.691689291379801	2.9221167454363	-0.691689291379801	-0.691689291379801	-0.691689291379801	-0.691689291379801	-0.691689291379801	-0.691689291379801	-0.691689291379801	-0.691689291379801	-0.691689291379801	-0.691689291379801	-0.691689291379801	-0.691689291379801	-0.691689291379801	-0.691689291379801	-0.691689291379801	-0.691689291379801	-0.691689291379801	-0.691689291379801	1.88230478541667	1.51623835612786	1.44981468409197	1.67542420496958	1.69305531512899	3.09030450459022	2.62033546227783	2.14986891379276	1.78399712460119	1.70311862559561	2.8356453624101	2.28003733592217	1.42664949541662	-0.691689291379801	1.72529383605888	-0.691689291379801	1.57852979896652	1.53340515404908	1.62081453417152	1.85170248486933	1.51348494741533	-0.691689291379801	-0.691689291379801	2.42650677665619	1.97127740031325	1.27316226683337	2.41464220469269	2.50203455765865	2.29427547534774	-0.691689291379801	-0.691689291379801	2.53068861340091	-0.691689291379801	1.32476908700684	-0.691689291379801	-0.467756192128784	-0.43417100908137	-0.691689291379801	-0.220178631424189	-0.691689291379801	-0.239921977154571	0.521085490416808	0.29866649161927	-0.110389676488198	0.401570208351372	-0.185648903543375	-0.128872041220344	-0.691689291379801	0.0585486949765834	-0.162221592779627	-0.691689291379801	0.412161247561906	-0.691689291379801	-0.249455779217372	0.0288901567345286	0.395578106593861	-0.691689291379801	-0.691689291379801	-0.691689291379801	0.237791166332902	0.358313086489015	-0.691689291379801	1.00941307205297	0.492341904951271	0.412987427778103	-0.691689291379801	-0.691689291379801	-0.691689291379801	-0.151039195740612	-0.691689291379801	0.279440103999458	-0.691689291379801	-0.691689291379801	-0.691689291379801	-0.691689291379801	0.0192121971467262	0.275486804890614	-0.691689291379801	-0.691689291379801	-0.691689291379801	-0.691689291379801	-0.691689291379801	-0.691689291379801	-0.691689291379801	-0.691689291379801	-0.691689291379801	0.222545829338675	0.363231694645357	0.960223502813804	0.545552044883228	-0.00376681199332384	-0.691689291379801	-0.691689291379801	0.148838697472901	0.100337693435673	-0.691689291379801	-0.691689291379801	-0.691689291379801	-0.691689291379801	-0.691689291379801	0.532032093138113	-0.691689291379801	-0.691689291379801	-0.691689291379801	-0.691689291379801	0.225237030158113	0.761530150985876	-0.691689291379801	-0.691689291379801	-0.691689291379801	0.262715211617841	-0.691689291379801	0.126072763517706	-0.691689291379801	0.12111689191788	-0.691689291379801	0.0811779423437277	-0.691689291379801	-0.691689291379801	0.635357991043659	-0.691689291379801	-0.691689291379801	-0.691689291379801	0.260074877436602	0.222938637739059	-0.691689291379801	-0.691689291379801	-0.691689291379801	-0.691689291379801	0.186098546739307	-0.691689291379801	-0.691689291379801	-0.691689291379801	0.676218816418185	-0.691689291379801	0.464004873014607	0.404305411671591	0.910412588425363	-0.691689291379801	-0.691689291379801	-0.691689291379801	-0.691689291379801	-0.691689291379801	-0.691689291379801	1.31869341174435	-0.691689291379801	0.391829195887935	-0.691689291379801	0.1070589742742	-0.691689291379801	-0.691689291379801	-0.691689291379801	0.45183275956039	0.568597051586272	0.200098521026807	0.151486242758084	-0.0169798386816308	-0.691689291379801	0.43962250472692	-0.691689291379801	0.269855608871934	0.454771278792655	-0.691689291379801	0.0819649425581933	-0.691689291379801	-0.691689291379801	0.0785052257402908	0.391642466049851	-0.691689291379801	-0.691689291379801	-0.691689291379801	-0.691689291379801	-0.691689291379801	-0.691689291379801	0.418365064492706	-0.691689291379801	-0.691689291379801	-0.691689291379801	-0.691689291379801	-0.691689291379801	-0.691689291379801	-0.691689291379801	0.585583637940805	-0.691689291379801	-0.691689291379801	-0.691689291379801	0.526376831453142	-0.691689291379801	0.51300597677332	-0.691689291379801	1.16424190030019	0.580962061628308	0.190511703353505	0.631435701491033	-0.691689291379801	-0.691689291379801	0.594397646889546	1.35715610561559	0.170281525037001	0.135109745121777	-0.691689291379801	0.361381546535926	0.368020779919681	0.154987417209342	-0.691689291379801	1.51165398941278	1.38895002275161	-0.691689291379801	-0.691689291379801	-0.691689291379801	-0.691689291379801	0.896287831398848	-0.691689291379801	-0.691689291379801	0.12990944230816	-0.240866190778479	-0.170968036241929	-0.691689291379801	-0.691689291379801	0.0247887727309179	0.0549338438953755	-0.691689291379801	-0.691689291379801	0.108546499657765	-0.691689291379801	-0.691689291379801	-0.072351109634975	-0.691689291379801	-0.691689291379801	-0.691689291379801	-0.691689291379801	-0.691689291379801	0.100824355660466	0.00404511969138623	-0.0158927331119475	-0.691689291379801	-0.691689291379801	-0.691689291379801	-0.691689291379801	-0.691689291379801	-0.691689291379801	0.356219843191004	-0.691689291379801	-0.691689291379801	-0.691689291379801	-0.691689291379801	0.469599654603304	-0.691689291379801	-0.691689291379801	-0.691689291379801	-0.691689291379801	-0.691689291379801	0.350852680801926	-0.691689291379801	-0.691689291379801	-0.691689291379801	-0.691689291379801	0.508811798500042	-0.691689291379801	-0.691689291379801	0.450473872582705	-0.691689291379801	-0.691689291379801	-0.691689291379801	-0.377391677059696	-0.452311320987156	-0.691689291379801	-0.130741444888542	-0.0394478133934302	0.141757606510716	0.252267744913933	0.0435484390843796	0.0733975119875323	-0.274279228333779	0.273284666423126	-0.149607635465914	-0.142586305774481	-0.279926857431088	-0.691689291379801	-0.0541057878502235	-0.691689291379801	-0.344297099353554	-0.691689291379801	-0.324125964132776	-0.691689291379801	0.805310428039221	0.430594247331554	0.0148375895597267	0.281820865207666	-0.691689291379801	0.198485738367966	-0.691689291379801	0.302210315108727	-0.156492991609329	-0.263172244754193	-0.691689291379801	-0.691689291379801	-0.0993788001570968	-0.691689291379801	-0.691689291379801	-0.691689291379801	-0.691689291379801	0.0769930052722612	0.0654658755776656	0.0239979246570061	0.0796549252303018	0.00839688359398606	-0.252011204445738	-0.0991639288557845	-0.691689291379801	0.031059677266826	0.0131873540368797	-0.0980062750477114	0.129149608533481	-0.691689291379801	-0.691689291379801	-0.691689291379801	0.149223727447753	-0.691689291379801	-0.691689291379801	-0.691689291379801	0.749704979035957	0.466149921023175	0.785377458213667	-0.691689291379801	1.04605771345806	-0.691689291379801	-0.691689291379801	0.315639335333459	-0.691689291379801	0.481184708687253	-0.691689291379801	0.0842892299265579	-0.691689291379801	-0.691689291379801	-0.691689291379801	-0.691689291379801	-0.691689291379801	-0.691689291379801	-0.691689291379801	0.515114822151654	-0.691689291379801	0.330774892136595	1.05460832545361	-0.691689291379801	-0.691689291379801	-0.691689291379801	-0.691689291379801	-0.691689291379801	-0.691689291379801	-0.691689291379801	-0.691689291379801	0.40742390656073	-0.691689291379801	-0.691689291379801	-0.691689291379801	-0.691689291379801	0.357439834092602	-0.691689291379801	-0.691689291379801	-0.691689291379801	-0.691689291379801	-0.691689291379801	-0.691689291379801	-0.691689291379801	-0.691689291379801	-0.691689291379801	-0.691689291379801	-0.691689291379801	-0.691689291379801	-0.691689291379801	-0.691689291379801	-0.691689291379801	-0.691689291379801	-0.691689291379801	0.47285368607196	0.69684606870935	0.352836970309191	1.06983902010861	-0.691689291379801	-0.691689291379801	-0.691689291379801	-0.691689291379801	0.877326593309614	-0.691689291379801	-0.691689291379801	0.994971274115088	-0.691689291379801	0.545613948533946	0.412112689397539	-0.691689291379801	-0.691689291379801	-0.691689291379801	-0.691689291379801	0.629864284411958	0.750826199259801	0.803066382327339	-0.691689291379801	1.42291609175103	-0.691689291379801	-0.691689291379801	0.387736759091478	-0.691689291379801	-0.691689291379801	-0.691689291379801	0.215405956092786	0.934102150717715	0.221238996314098	0.408339010830155	-0.691689291379801	-0.691689291379801	0.20047156287162	-0.691689291379801	0.430795453508484	1.29392598496499	-0.691689291379801	0.345457791181987	0.269274469992269	1.24502404905709	-0.691689291379801	-0.691689291379801	0.647375232004341	-0.691689291379801	-0.691689291379801	-0.691689291379801	-0.691689291379801	0.78719851872822	-0.691689291379801	1.09954750341773	1.17681583159212	-0.691689291379801	-0.691689291379801	-0.691689291379801	0.789573304063087	-0.691689291379801	-0.691689291379801	-0.691689291379801	-0.691689291379801	-0.691689291379801	-0.691689291379801	-0.691689291379801	0.294101389192308	-0.153216478874576	-0.691689291379801	-0.691689291379801	-0.691689291379801	-0.691689291379801	-0.691689291379801	0.26207156339494	0.111688956651678	-0.691689291379801	0.186399357811073	-0.691689291379801	-0.691689291379801	0.917525942908434	-0.691689291379801	0.35971347453143	-0.691689291379801	-0.691689291379801	-0.691689291379801	0.476565111971408	-0.691689291379801	-0.691689291379801	-0.691689291379801	0.612286397273006	-0.691689291379801	-0.691689291379801	0.662682616336512	-0.691689291379801	-0.691689291379801	-0.691689291379801	0.574812204455177	-0.691689291379801	-0.691689291379801	-0.691689291379801	-0.691689291379801	-0.691689291379801	-0.691689291379801	-0.691689291379801	0.911393316587448	1.39654832730019	-0.691689291379801	-0.691689291379801	-0.691689291379801	-0.691689291379801	-0.691689291379801	-0.691689291379801	-0.691689291379801	-0.691689291379801	0.813413054098382	-0.691689291379801	-0.691689291379801	-0.691689291379801	-0.691689291379801	-0.691689291379801	-0.691689291379801	-0.691689291379801	0.763492424448323	-0.691689291379801	-0.691689291379801	-0.691689291379801	0.018978523384801	0.0356431975758481	-0.691689291379801	-0.691689291379801	-0.691689291379801	-0.691689291379801	-0.691689291379801	-0.691689291379801	-0.691689291379801	0.555227012481583	0.385057244131991	-0.691689291379801	-0.691689291379801	-0.691689291379801	0.688326313729314	-0.691689291379801	0.65120375015508	-0.691689291379801	-0.691689291379801	-0.691689291379801	-0.691689291379801	-0.691689291379801	-0.691689291379801	-0.691689291379801	-0.691689291379801	0.427885418781928	0.315078876435851	0.810953223317914	0.259221820030649	-0.691689291379801	-0.691689291379801	0.410367597268451	0.327808314450486	-0.691689291379801	-0.691689291379801	-0.691689291379801	-0.691689291379801	1.96808324201383	-0.691689291379801	-0.691689291379801	-0.691689291379801	1.27594770888051	-0.691689291379801	-0.691689291379801	-0.691689291379801	-0.691689291379801	-0.691689291379801	0.516995981796182	0.183938994259104	0.459846215463788	-0.691689291379801	-0.691689291379801	-0.691689291379801	0.332016317833666	-0.691689291379801	-0.691689291379801	-0.691689291379801	-0.691689291379801	-0.691689291379801	-0.691689291379801	-0.691689291379801	-0.691689291379801	-0.691689291379801	-0.691689291379801	-0.00456722607499747	0.78592325769877	0.977333685915183	0.402967811374598	-0.691689291379801	-0.415244738010822	-0.277819018834193	-0.691689291379801	-0.691689291379801	-0.0468324583014895	0.748298971698401	-0.691689291379801	-0.207140438854452	-0.107532603479509	0.193928442903345	-0.691689291379801	-0.691689291379801	0.287864239529257	-0.691689291379801	0.431701827453341	-0.691689291379801	1.31539763563719	-0.691689291379801	0.852212453904243	0.831078960936223	1.03026332942791	-0.691689291379801	1.37656281662898	-0.691689291379801	0.745838539356421	-0.691689291379801	-0.691689291379801	-0.691689291379801	-0.691689291379801	0.508115796709985	-0.691689291379801	-0.691689291379801	-0.691689291379801	-0.691689291379801	-0.691689291379801	-0.691689291379801	1.19557754970813	-0.691689291379801	-0.691689291379801	0.860534776513609	0.248969132937305	-0.691689291379801	-0.691689291379801	-0.691689291379801	-0.691689291379801	-0.691689291379801	0.000817432518803236	0.325472543473731	-0.114622450833409	0.217535726381188	-0.691689291379801	-0.691689291379801	0.165673693456673	-0.691689291379801	0.510555579170474	0.312684289255112	-0.691689291379801	-0.691689291379801	-0.691689291379801	-0.691689291379801	-0.691689291379801	-0.691689291379801	0.327233574809846	0.824882471068418	-0.691689291379801	-0.691689291379801	1.03863752290299	0.33617734396267	-0.691689291379801	1.02477388857854	1.01278569162215	-0.691689291379801	0.471332728690052	-0.691689291379801	1.50800316962292	1.86003526734511	0.577029233165265	0.547287859366129	-0.691689291379801	-0.691689291379801	0.466472408173895	-0.691689291379801	0.324206916187623	-0.691689291379801	0.444659150125504	0.409400618654555	0.506263994655123	-0.691689291379801	0.556613400513828	0.862312953965098	-0.691689291379801	0.23388010188093	-0.691689291379801	-0.691689291379801	1.31533672333082	-0.691689291379801	-0.691689291379801	1.01353722249393	0.723108271283449	-0.691689291379801	-0.691689291379801	-0.691689291379801	-0.691689291379801	-0.691689291379801	1.07349086644477	-0.691689291379801	1.07647926851124	-0.691689291379801	0.151458575333805	0.30858811529219	-0.205742490648304	-0.691689291379801	-0.136463233925979	-0.691689291379801	0.00666453759481709	-0.691689291379801	-0.691689291379801	0.287713143999748	-0.691689291379801	-0.691689291379801	0.40144334034695	0.466902688086381	-0.691689291379801	-0.691689291379801	-0.691689291379801	-0.238271678646081	0.142971149457746	0.268621564059897	0.445434264365929	0.0354391274845886	0.491103556562633	-0.691689291379801	-0.691689291379801	-0.691689291379801	-0.691689291379801	-0.0300212071404253	0.551025095228138	0.351197205349366	-0.691689291379801	-0.691689291379801	0.0583964529904194	0.542403732007976	0.310380831873953	-0.691689291379801	1.02312210344195	1.5974199034266	-0.691689291379801	-0.691689291379801	-0.691689291379801	-0.691689291379801	-0.691689291379801	1.06647303416699	1.7586553212067	-0.691689291379801	-0.691689291379801	-0.691689291379801	-0.691689291379801	-0.691689291379801	-0.691689291379801	-0.691689291379801	0.756722359763836	0.965726133104419	1.30378207401894	1.06620438969985	-0.691689291379801	1.31375453738144	1.15246161171559	-0.691689291379801	1.41529132915428	1.01957663718535	0.494600540067788	-0.691689291379801	1.0624531832272	-0.691689291379801	1.2728147384896	-0.691689291379801	0.442803438678246	0.566154943430927	-0.691689291379801	-0.691689291379801	-0.691689291379801	-0.691689291379801	-0.691689291379801	-0.691689291379801	1.14351670378024	-0.691689291379801	-0.691689291379801	-0.691689291379801	1.21058347389845	1.15126313957182	1.76074197903866	-0.691689291379801	-0.691689291379801	2.22192677344558	1.36622293341447	-0.691689291379801	-0.691689291379801	-0.691689291379801	-0.691689291379801	-0.691689291379801	-0.691689291379801	-0.691689291379801	-0.691689291379801	0.758816005610847	-0.691689291379801	1.93182191022503	0.713745030465962	-0.691689291379801	-0.691689291379801	-0.691689291379801	-0.691689291379801	-0.691689291379801	0.0184727693330175	-0.0383569024427174	0.351484491979901	-0.041942862382668	0.668730149502193	-0.691689291379801	-0.691689291379801	-0.691689291379801	-0.691689291379801	0.831468103634862	1.46366346507464	0.410367597268451	-0.691689291379801	0.216695487078431	-0.691689291379801	1.39992113872751	0.939524065591956	-0.691689291379801	-0.691689291379801	-0.691689291379801	-0.691689291379801	1.25460005874887	1.1635321986991	0.752208790978058	0.941567766625275	-0.691689291379801	-0.691689291379801	0.554220802546983	0.844533790075016	1.5611452170614	0.358837772070272	0.833417125466839	0.293412770137533	1.46253719942397	0.861296298507876	1.69373526627088	-0.691689291379801	-0.691689291379801	-0.691689291379801	-0.691689291379801	-0.691689291379801	-0.691689291379801	0.62531574321577	0.808690477445428	-0.691689291379801	-0.691689291379801	-0.691689291379801	-0.691689291379801	1.17203911843153	1.33126074785358	0.990461723352046	-0.691689291379801	1.48536673583186	-0.691689291379801	-0.691689291379801	1.82946408260877	-0.691689291379801	1.58825801165367	-0.691689291379801	1.1005295261155	-0.691689291379801	-0.691689291379801	-0.691689291379801	-0.691689291379801	-0.691689291379801	-0.691689291379801	-0.691689291379801	-0.691689291379801	-0.691689291379801	-0.691689291379801	-0.691689291379801	0.675604139573239	1.72952158231469	-0.691689291379801	1.01755811362155	-0.691689291379801	1.43794559941944	1.30878383289222	-0.691689291379801	2.42253762753747	-0.691689291379801	-0.691689291379801	2.58177975111599	-0.691689291379801	-0.691689291379801	-0.691689291379801	-0.691689291379801	-0.691689291379801	-0.691689291379801	1.22390296112255	-0.691689291379801	-0.691689291379801	-0.691689291379801	-0.691689291379801	-0.691689291379801	-0.691689291379801	-0.691689291379801	-0.691689291379801	3.0107714286317	1.4705384800558	1.95443793393392	1.212519168695	0.534455664041425	-0.691689291379801	-0.691689291379801	-0.691689291379801	-0.691689291379801	-0.691689291379801	-0.691689291379801	0.82710290123643	0.254980326199061	-0.691689291379801	-0.691689291379801	-0.691689291379801	-0.691689291379801	0.698754936644212	0.230069675649651	-0.691689291379801	-0.691689291379801	-0.691689291379801	-0.691689291379801	-0.691689291379801	-0.691689291379801	0.761617889726365	-0.691689291379801	-0.691689291379801	1.45237888489289	0.737496397448412	-0.691689291379801	-0.691689291379801	-0.691689291379801	-0.691689291379801	-0.691689291379801	-0.691689291379801	0.595744544807414	0.74156905790096	0.969142027525316	-0.691689291379801	-0.691689291379801	0.244478269597046	-0.691689291379801	-0.691689291379801	1.04092962704238	-0.691689291379801	-0.691689291379801	0.970915104309077	-0.691689291379801	-0.691689291379801	-0.691689291379801	0.329371755034667	-0.691689291379801	0.858052910471429	-0.691689291379801	-0.691689291379801	-0.691689291379801	-0.691689291379801	-0.691689291379801	-0.691689291379801	0.589173608570628	0.994238139111656	-0.691689291379801	0.495393233299704	0.764960603737717	-0.691689291379801	-0.691689291379801	0.7485856677447	-0.691689291379801	-0.691689291379801	-0.691689291379801	0.0154921916596468	-0.691689291379801	-0.691689291379801	-0.691689291379801	0.774911852105	-0.691689291379801	0.392763864572204	-0.691689291379801	-0.691689291379801	-0.691689291379801	-0.691689291379801	-0.691689291379801	-0.691689291379801	0.916646639791515	-0.691689291379801	-0.691689291379801	1.06513074850649	1.135551430629	-0.691689291379801	-0.691689291379801	-0.691689291379801	-0.691689291379801	-0.691689291379801	-0.691689291379801	-0.691689291379801	0.52148894583479	-0.691689291379801	-0.691689291379801	-0.691689291379801	1.81001757641155	-0.691689291379801	-0.691689291379801	1.32071381434229	-0.691689291379801	0.819888739472089	1.88727185621737	-0.691689291379801	-0.691689291379801	-0.691689291379801	0.8523127373994	2.16936283540982	-0.691689291379801	-0.691689291379801	-0.691689291379801	2.35274573907104	1.76223521284655	1.75123957807859	1.25630148581589	0.925266025484732	1.25137692908541	-0.691689291379801	0.793979673428811	-0.691689291379801	-0.691689291379801	-0.691689291379801	-0.691689291379801	-0.691689291379801	-0.691689291379801	-0.691689291379801	1.64375529972897	-0.691689291379801	0.948421849524679	0.680228907034701	-0.691689291379801	-0.691689291379801	-0.691689291379801	-0.691689291379801	-0.691689291379801	0.702109255877749	-0.691689291379801	-0.691689291379801	-0.691689291379801	0.249108025034278	-0.691689291379801	0.510439158927242	-0.691689291379801	0.0797470536311627	-0.691689291379801	-0.267587529060064	-0.203049251574454	-0.0196994005834859	-0.691689291379801	-0.691689291379801	-0.691689291379801	-0.691689291379801	-0.691689291379801	-0.0205316903764546	-0.691689291379801	-0.0361858787547861	-0.691689291379801	2.11109067248778	3.1358620655737	-0.691689291379801	-0.691689291379801	-0.691689291379801	-0.691689291379801	-0.691689291379801	-0.691689291379801	-0.691689291379801	-0.691689291379801	-0.691689291379801	-0.691689291379801	-0.691689291379801	-0.691689291379801	-0.691689291379801	-0.691689291379801	-0.691689291379801	-0.691689291379801	-0.691689291379801	1.96245661431458	-0.691689291379801	-0.691689291379801	-0.691689291379801	-0.691689291379801	-0.691689291379801	-0.691689291379801	-0.691689291379801	1.32513870881581	-0.691689291379801	-0.691689291379801	-0.691689291379801	-0.691689291379801	-0.691689291379801	-0.691689291379801	-0.691689291379801	-0.691689291379801	-0.691689291379801	-0.691689291379801	-0.691689291379801	-0.691689291379801	-0.691689291379801	-0.691689291379801	-0.691689291379801	-0.691689291379801	-0.691689291379801	-0.691689291379801	-0.691689291379801	-0.691689291379801	1.97127740031325	1.03980433586397	1.404483629517	-0.691689291379801	2.04951123064894	-0.691689291379801	-0.691689291379801	1.3221862218305	-0.691689291379801	-0.691689291379801	1.94073582457428	-0.691689291379801	-0.691689291379801	-0.691689291379801	-0.691689291379801	2.23105209374316	-0.691689291379801	-0.691689291379801	-0.691689291379801	-0.691689291379801	-0.691689291379801	-0.691689291379801	-0.691689291379801	-0.691689291379801	-0.691689291379801	-0.691689291379801	-0.691689291379801	-0.691689291379801	-0.691689291379801	-0.691689291379801	-0.691689291379801	-0.691689291379801	1.08965625545466	-0.691689291379801	2.605109763988	-0.691689291379801	-0.691689291379801	1.29250192928762	1.28753664111357	1.64984499319034	1.28347985858221	-0.691689291379801	-0.691689291379801	-0.691689291379801	-0.691689291379801	-0.691689291379801	-0.691689291379801	-0.691689291379801	-0.691689291379801	2.47114085178397	-0.691689291379801	-0.691689291379801	-0.691689291379801	2.61628502914179	2.11024509122626	-0.691689291379801	-0.691689291379801	2.22537888300564	3.27095871236918	1.74681735486678	-0.691689291379801	-0.691689291379801	2.02353911166792	-0.691689291379801	-0.691689291379801	1.39280753904644	-0.691689291379801	1.44132054933873	-0.691689291379801	1.95443793393392	-0.691689291379801	2.07492971434056	1.35370883761681	1.34269420180018	-0.691689291379801	1.3514183171208	-0.691689291379801	2.23485111984061	-0.691689291379801	1.7368682389608	1.71328939827379	2.97800252478296	-0.691689291379801	-0.691689291379801	-0.691689291379801	-0.691689291379801	-0.691689291379801	-0.691689291379801	-0.691689291379801	-0.691689291379801	-0.691689291379801	-0.691689291379801	-0.691689291379801	-0.691689291379801	-0.691689291379801	-0.691689291379801	-0.691689291379801	-0.691689291379801	-0.691689291379801	-0.691689291379801	2.3630586472971	-0.691689291379801	-0.691689291379801	-0.691689291379801	1.87155297559775	-0.691689291379801	-0.691689291379801	-0.691689291379801	-0.691689291379801	-0.691689291379801	-0.691689291379801	-0.691689291379801	-0.691689291379801	1.404483629517	-0.691689291379801	-0.691689291379801	-0.691689291379801	-0.691689291379801	-0.691689291379801	2.17025757200835	-0.691689291379801	-0.691689291379801	-0.691689291379801	-0.691689291379801	1.70143399863092	-0.691689291379801	-0.691689291379801	-0.691689291379801	1.65543984152399	-0.691689291379801	0.952680867752321	2.14548852591115	-0.691689291379801	1.92157989867385	-0.691689291379801	-0.691689291379801	-0.691689291379801	-0.691689291379801	-0.691689291379801	-0.691689291379801	-0.691689291379801	-0.691689291379801	-0.691689291379801	1.84712751742929	-0.691689291379801	-0.691689291379801	2.32513988928464	-0.691689291379801	-0.691689291379801	-0.691689291379801	-0.691689291379801	-0.691689291379801	-0.691689291379801	-0.691689291379801	2.56277384059278	1.52919945797541	-0.691689291379801	1.97682966018906	-0.691689291379801	0.107802024289853	-0.691689291379801	-0.132502757279448	-0.691689291379801	-0.691689291379801	0.966509994304387	-0.691689291379801	-0.691689291379801	-0.691689291379801	0.170281525037001	-0.691689291379801	-0.0428169247335851	0.0743044921839841	-0.691689291379801	-0.0169448265230053	0.171267300362588	-0.691689291379801	0.00400784502904641	-0.691689291379801	-0.691689291379801	-0.691689291379801	-0.691689291379801	-0.691689291379801	0.0762620021295301	-0.691689291379801	1.22776039142353	0.127895133344857	-0.691689291379801	-0.691689291379801	0.295251327153558	-0.691689291379801	-0.691689291379801	-0.691689291379801	-0.691689291379801	0.385795018945056	-0.691689291379801	-0.691689291379801	-0.691689291379801	-0.691689291379801	-0.691689291379801	-0.691689291379801	-0.691689291379801	-0.691689291379801	-0.691689291379801	0.887797859297265	-0.691689291379801	-0.691689291379801	0.423699082621897	-0.691689291379801	-0.691689291379801	0.238468966396594	-0.691689291379801	-0.691689291379801	-0.691689291379801	-0.691689291379801	-0.691689291379801	0.314599002736745	-0.691689291379801	-0.691689291379801	0.557244670581614	-0.691689291379801	0.703391737380968	0.659980216758137	-0.691689291379801	-0.691689291379801	-0.691689291379801	-0.691689291379801	0.931518450184867	0.858356338622777	-0.691689291379801	-0.691689291379801	0.228408707846211	-0.691689291379801	-0.691689291379801	-0.691689291379801	0.45899708231551	0.360415142777283	-0.691689291379801	0.409207438045021	-0.691689291379801	-0.691689291379801	-0.691689291379801	-0.691689291379801	-0.691689291379801	-0.691689291379801	-0.691689291379801	0.700350034496973	-0.691689291379801	-0.691689291379801	-0.691689291379801	-0.691689291379801	-0.691689291379801	-0.691689291379801	-0.691689291379801	1.49894024853575	-0.691689291379801	-0.691689291379801	-0.691689291379801	-0.691689291379801	-0.691689291379801	-0.691689291379801	-0.691689291379801	-0.691689291379801	-0.691689291379801	-0.691689291379801	-0.691689291379801	-0.691689291379801	-0.691689291379801	-0.691689291379801	-0.691689291379801	0.271457528727531	-0.691689291379801	-0.691689291379801	-0.691689291379801	-0.691689291379801	-0.691689291379801	-0.691689291379801	-0.691689291379801	-0.691689291379801	-0.691689291379801	-0.691689291379801	0.965021371409501	-0.691689291379801	-0.691689291379801	0.62432525589897	0.856033423377307	-0.691689291379801	1.14425828579885	-0.691689291379801	-0.691689291379801	0.78884170661044	-0.691689291379801	-0.691689291379801	-0.691689291379801	-0.691689291379801	-0.691689291379801	-0.691689291379801	0.681622978811722	0.565642109545904	-0.691689291379801	-0.691689291379801	-0.691689291379801	-0.691689291379801	-0.691689291379801	-0.691689291379801	-0.691689291379801	-0.691689291379801	-0.691689291379801	-0.691689291379801	-0.691689291379801	-0.691689291379801	-0.691689291379801	-0.691689291379801	-0.691689291379801	-0.0269791843305679	0.147576159656421	0.823342055028662	0.153872681783133	-0.691689291379801	-0.691689291379801	-0.691689291379801	0.161286523791205	-0.691689291379801	-0.691689291379801	-0.691689291379801	-0.691689291379801	0.374026807792539	-0.691689291379801	-0.691689291379801	-0.691689291379801	1.06459448915277	0.445899871339808	-0.691689291379801	-0.691689291379801	-0.691689291379801	0.49516663434542	-0.691689291379801	-0.691689291379801	-0.691689291379801	-0.691689291379801	-0.691689291379801	0.497550531691817	0.841071413427877	-0.691689291379801	-0.691689291379801	-0.691689291379801	-0.691689291379801	0.373215863046032	-0.691689291379801	-0.691689291379801	0.378192036594598	0.217535726381188	-0.691689291379801	0.35813831374219	0.425887785128622	-0.691689291379801	-0.691689291379801	0.406990997254454	-0.691689291379801	-0.691689291379801	-0.691689291379801	-0.691689291379801	-0.691689291379801	-0.691689291379801	-0.691689291379801	-0.691689291379801	-0.691689291379801	-0.691689291379801	-0.691689291379801	-0.691689291379801	-0.691689291379801	0.515467063142784	-0.691689291379801	-0.691689291379801	-0.691689291379801	-0.691689291379801	0.830495659475285	-0.691689291379801	-0.691689291379801	0.911829627000487	-0.691689291379801	-0.691689291379801	-0.691689291379801	1.42126187594797	-0.691689291379801	-0.691689291379801	-0.691689291379801	-0.691689291379801	-0.691689291379801	-0.691689291379801	-0.691689291379801	-0.691689291379801	-0.691689291379801	-0.691689291379801	-0.691689291379801	-0.691689291379801	0.839789789812186	-0.691689291379801	-0.691689291379801	-0.691689291379801	-0.691689291379801	-0.691689291379801	-0.691689291379801	-0.691689291379801	-0.691689291379801	-0.691689291379801	-0.691689291379801	-0.691689291379801	-0.691689291379801	-0.691689291379801	-0.691689291379801	-0.691689291379801	-0.691689291379801	-0.691689291379801	-0.691689291379801	-0.691689291379801	0.353182874807532	-0.691689291379801	-0.691689291379801	-0.691689291379801	0.944415800471758	0.635597968968212	-0.691689291379801	0.238876140394613	-0.691689291379801	-0.691689291379801	-0.691689291379801	0.622631017143079	-0.691689291379801	0.536767591043372	0.387922071660772	-0.691689291379801	0.491216019660145	-0.691689291379801	-0.691689291379801	0.703070875839255	-0.691689291379801	1.13116061422946	-0.691689291379801	-0.691689291379801	-0.691689291379801	-0.691689291379801	1.58742959771584	-0.691689291379801	-0.691689291379801	-0.691689291379801	-0.691689291379801	-0.691689291379801	-0.691689291379801	-0.691689291379801	-0.691689291379801	0.719478281777695	-0.691689291379801	-0.691689291379801	-0.691689291379801	-0.691689291379801	-0.691689291379801	-0.691689291379801	-0.691689291379801	-0.691689291379801	-0.691689291379801	-0.691689291379801	0.217341681726915	-0.691689291379801	-0.691689291379801	-0.691689291379801	-0.691689291379801	-0.691689291379801	0.12648856788433	0.312843557229383	0.139007831751788	-0.691689291379801	-0.691689291379801	-0.691689291379801	1.01053559695896	-0.691689291379801	-0.691689291379801	-0.691689291379801	-0.691689291379801	0.860281120241255	-0.691689291379801	-0.691689291379801	-0.691689291379801	-0.691689291379801	-0.691689291379801	0.92061199925733	-0.691689291379801	-0.691689291379801	-0.691689291379801	-0.691689291379801	0.197867047094558	-0.691689291379801	-0.691689291379801	0.762671662583847	-0.691689291379801	-0.691689291379801	-0.691689291379801	-0.691689291379801	0.740718492127187	-0.691689291379801	-0.691689291379801	-0.691689291379801	0.790855518010859	-0.691689291379801	-0.691689291379801	-0.691689291379801	-0.691689291379801	-0.691689291379801	-0.691689291379801	-0.691689291379801	-0.691689291379801	-0.691689291379801	-0.691689291379801	-0.691689291379801	-0.691689291379801	-0.691689291379801	0.623901253924103	0.508579702178221	-0.691689291379801	-0.691689291379801	-0.691689291379801	-0.691689291379801	-0.691689291379801	-0.691689291379801	-0.691689291379801	0.750308475461521	-0.691689291379801	-0.691689291379801	-0.691689291379801	-0.691689291379801	-0.691689291379801	-0.691689291379801	-0.691689291379801	-0.691689291379801	-0.691689291379801	-0.691689291379801	0.551212591508242	-0.691689291379801	-0.691689291379801	0.920170322796131	-0.691689291379801	-0.691689291379801	1.32847254747213	-0.691689291379801	-0.691689291379801	-0.691689291379801	-0.691689291379801	-0.691689291379801	-0.691689291379801	-0.691689291379801	-0.691689291379801	-0.691689291379801	-0.691689291379801	-0.691689291379801	0.976140844930588	0.879825569734592	-0.691689291379801	-0.691689291379801	-0.691689291379801	-0.691689291379801	-0.691689291379801	-0.691689291379801	-0.691689291379801	-0.691689291379801	-0.691689291379801	-0.691689291379801	-0.691689291379801	-0.691689291379801	-0.691689291379801	-0.691689291379801	-0.691689291379801	-0.691689291379801	-0.691689291379801	-0.691689291379801	0.874215288783981	-0.691689291379801	-0.691689291379801	-0.691689291379801	-0.691689291379801	-0.691689291379801	0.840282440736436	-0.691689291379801	-0.691689291379801	-0.691689291379801	-0.691689291379801	0.924155195498777	-0.691689291379801	-0.691689291379801	-0.691689291379801	-0.691689291379801	-0.691689291379801	-0.691689291379801	0.440441579822013	-0.691689291379801	-0.691689291379801	-0.691689291379801	-0.691689291379801	-0.691689291379801	-0.691689291379801	0.721455749621921	0.78719851872822	-0.691689291379801	-0.691689291379801	-0.691689291379801	-0.691689291379801	0.685979867993278	0.621222746844637	-0.691689291379801	-0.691689291379801	-0.691689291379801	-0.691689291379801	-0.691689291379801	-0.691689291379801	-0.691689291379801	1.17373083782588	-0.691689291379801	-0.691689291379801	-0.691689291379801	-0.691689291379801	-0.691689291379801	1.37342829174572	-0.691689291379801	-0.691689291379801	0.615622100868107	-0.691689291379801	1.36023198396492	-0.691689291379801	-0.691689291379801	-0.691689291379801	-0.691689291379801	-0.691689291379801	0.932640665740588	1.11255350960632	-0.691689291379801	-0.691689291379801	0.530462259929345	-0.691689291379801	0.841466237702864	-0.691689291379801	-0.691689291379801	-0.691689291379801	-0.691689291379801	-0.691689291379801	-0.691689291379801	-0.691689291379801	0.914234091689556	-0.691689291379801	-0.691689291379801	-0.691689291379801	-0.691689291379801	-0.691689291379801	-0.691689291379801	-0.691689291379801	0.216889245256023	-0.691689291379801	-0.691689291379801	-0.691689291379801	-0.691689291379801	-0.691689291379801	-0.691689291379801	-0.691689291379801	-0.691689291379801	-0.691689291379801	-0.691689291379801	-0.691689291379801	-0.691689291379801	-0.691689291379801	-0.691689291379801	-0.691689291379801	-0.691689291379801	0.604163643749632	-0.691689291379801	-0.691689291379801	-0.691689291379801	-0.691689291379801	-0.691689291379801	-0.691689291379801	-0.691689291379801	-0.691689291379801	-0.691689291379801	-0.691689291379801	-0.691689291379801	-0.691689291379801	-0.691689291379801	-0.691689291379801	-0.691689291379801	-0.691689291379801	-0.691689291379801	-0.691689291379801	0.61869605618603	-0.691689291379801	-0.691689291379801	-0.691689291379801	-0.691689291379801	-0.691689291379801	-0.691689291379801	-0.691689291379801	-0.691689291379801	0.730262528317812	-0.691689291379801	-0.691689291379801	-0.691689291379801	-0.691689291379801	0.575984887237121	-0.691689291379801	0.959174495659222	1.41961076875461	1.68530132236942	-0.691689291379801	0.895647550851994	0.848013562488285	1.10193456076196	-0.691689291379801	-0.691689291379801	-0.691689291379801	-0.691689291379801	-0.691689291379801	-0.691689291379801	-0.691689291379801	-0.691689291379801	0.786287370825746	-0.691689291379801	-0.691689291379801	0.922381419364581	-0.691689291379801	-0.691689291379801	-0.691689291379801	-0.691689291379801	-0.691689291379801	-0.691689291379801	-0.691689291379801	-0.691689291379801	-0.691689291379801	-0.691689291379801	-0.691689291379801	-0.691689291379801	-0.691689291379801	-0.691689291379801	1.33033033396588	-0.691689291379801	-0.691689291379801	-0.691689291379801	-0.691689291379801	-0.691689291379801	0.384044540982713	-0.691689291379801	-0.691689291379801	-0.0298866096688235	-0.691689291379801	-0.691689291379801	-0.691689291379801	-0.691689291379801	-0.691689291379801	-0.691689291379801	0.0515892370260213	-0.691689291379801	0.0262963263028297	0.22767985188851	0.874111815171832	-0.691689291379801	-0.691689291379801	-0.691689291379801	-0.691689291379801	-0.691689291379801	-0.691689291379801	-0.691689291379801	-0.691689291379801	-0.691689291379801	-0.691689291379801	0.392296317693548	0.761968961028082	0.176525241706535	0.85174465539803	0.438294182871768	0.383860628821643	-0.691689291379801	-0.691689291379801	-0.691689291379801	-0.691689291379801	1.43395452452328	-0.691689291379801	0.587043601655199	-0.691689291379801	-0.691689291379801	-0.691689291379801	-0.691689291379801	-0.691689291379801	-0.691689291379801	-0.691689291379801	0.587309435546869	0.349305275559241	-0.691689291379801	0.429488977016465	-0.691689291379801	-0.691689291379801	-0.691689291379801	-0.691689291379801	-0.691689291379801	-0.691689291379801	1.68668132468861	-0.691689291379801	1.10447000502623	-0.691689291379801	-0.691689291379801	-0.691689291379801	-0.691689291379801	0.680848114358776	-0.691689291379801	-0.691689291379801	-0.691689291379801	-0.691689291379801	-0.691689291379801	-0.691689291379801	0.237791166332902	-0.691689291379801	-0.691689291379801	0.717506849085474	-0.691689291379801	-0.691689291379801	-0.691689291379801	-0.691689291379801	-0.691689291379801	0.685667664350831	-0.691689291379801	-0.691689291379801	0.629864284411958	-0.691689291379801	0.488075638499441	1.1273748535376	-0.691689291379801	-0.691689291379801	0.40325414969396	-0.691689291379801	-0.691689291379801	-0.691689291379801	-0.691689291379801	-0.691689291379801	-0.691689291379801	-0.691689291379801	0.699871086500459	-0.691689291379801	0.429288266344066	-0.691689291379801	-0.691689291379801	-0.691689291379801	0.604437204531768	0.720466259438453	-0.691689291379801	-0.691689291379801	-0.691689291379801	-0.691689291379801	-0.691689291379801	-0.691689291379801	-0.691689291379801	-0.691689291379801	-0.691689291379801	-0.691689291379801	-0.691689291379801	-0.691689291379801	-0.691689291379801	-0.691689291379801	0.471766856796683	-0.691689291379801	-0.691689291379801	-0.691689291379801	-0.691689291379801	-0.691689291379801	-0.691689291379801	-0.691689291379801	-0.691689291379801	-0.691689291379801	-0.691689291379801	-0.691689291379801	0.486400583628187	-0.691689291379801	-0.691689291379801	0.829136544585535	-0.691689291379801	-0.691689291379801	-0.691689291379801	-0.691689291379801	-0.691689291379801	-0.691689291379801	-0.691689291379801	-0.691689291379801	-0.691689291379801	-0.691689291379801	-0.691689291379801	-0.691689291379801	-0.691689291379801	-0.691689291379801	-0.691689291379801	1.55233579185187	0.556739599767209	-0.691689291379801	-0.691689291379801	-0.691689291379801	-0.691689291379801	-0.691689291379801	-0.691689291379801	-0.691689291379801	-0.691689291379801	-0.691689291379801	0.069791550261977	-0.691689291379801	-0.691689291379801	-0.691689291379801	-0.691689291379801	-0.691689291379801	-0.691689291379801	-0.691689291379801	-0.691689291379801	-0.691689291379801	-0.691689291379801	-0.691689291379801	0.853416811181659	-0.691689291379801	-0.691689291379801	-0.691689291379801	-0.691689291379801	-0.691689291379801	-0.691689291379801	-0.691689291379801	-0.691689291379801	0.805310428039221	-0.691689291379801	-0.691689291379801	-0.691689291379801	-0.691689291379801	-0.691689291379801	-0.691689291379801	-0.691689291379801	-0.691689291379801	-0.691689291379801	-0.691689291379801	-0.691689291379801	-0.691689291379801	-0.691689291379801	-0.691689291379801	0.570532237704594	-0.691689291379801	-0.691689291379801	-0.691689291379801	-0.691689291379801	-0.691689291379801	-0.691689291379801	-0.691689291379801	-0.691689291379801	-0.691689291379801	0.413668793666431	1.06352309075864	1.19037455276313	-0.691689291379801	-0.691689291379801	-0.691689291379801	1.0589862383307	0.50280824925583	0.925266025484732	-0.691689291379801	-0.691689291379801	-0.691689291379801	-0.691689291379801	1.45195100300341	1.17960246311087	-0.691689291379801	-0.691689291379801	1.2374422794065	1.04501191467556	0.578206335496079	-0.691689291379801	1.36023198396492	0.796378544044411	0.887586906752093	-0.691689291379801	-0.691689291379801	-0.691689291379801	-0.691689291379801	-0.691689291379801	-0.691689291379801	-0.691689291379801	-0.691689291379801	-0.691689291379801	-0.691689291379801	-0.691689291379801	-0.691689291379801	0.896287831398848	-0.691689291379801	-0.691689291379801	-0.691689291379801	-0.691689291379801	-0.691689291379801	-0.691689291379801	-0.691689291379801	0.530703492278998	-0.691689291379801	-0.691689291379801	-0.691689291379801	-0.691689291379801	-0.691689291379801	1.08112054219039	-0.691689291379801	0.834002909717767	-0.691689291379801	-0.691689291379801	-0.691689291379801	-0.691689291379801	-0.691689291379801	-0.691689291379801	-0.691689291379801	-0.691689291379801	-0.691689291379801	-0.691689291379801	-0.691689291379801	0.67452989833673	-0.691689291379801	-0.691689291379801	-0.691689291379801	-0.691689291379801	1.03463215284922	-0.691689291379801	-0.691689291379801	-0.691689291379801	1.01655087582238	-0.691689291379801	-0.691689291379801	-0.691689291379801	-0.691689291379801	0.528656257816352	-0.691689291379801	-0.691689291379801	-0.691689291379801	-0.691689291379801	-0.691689291379801	0.190116886588283	-0.691689291379801	-0.691689291379801	-0.691689291379801	-0.691689291379801	-0.691689291379801	-0.691689291379801	1.37421085920239	-0.691689291379801	-0.691689291379801	-0.691689291379801	1.27909246087401	1.39400818412917	0.623901253924103	1.6947251555141	-0.691689291379801	-0.691689291379801	1.34875374344589	-0.691689291379801	-0.691689291379801	-0.691689291379801	-0.691689291379801	-0.691689291379801	0.985979334025637	1.15878327553381	1.11755864875127	-0.691689291379801	-0.691689291379801	-0.691689291379801	-0.691689291379801	-0.691689291379801	1.0492037346469	0.822765290962398	-0.691689291379801	-0.691689291379801	-0.691689291379801	-0.691689291379801	-0.691689291379801	1.08221666151229	1.00928845059994	0.995949909904792	0.721620811966514	0.708871122768021	1.02337598930471	-0.691689291379801	-0.691689291379801	-0.691689291379801	-0.691689291379801	-0.691689291379801	-0.691689291379801	-0.691689291379801	-0.691689291379801	-0.691689291379801	1.12621364405831	-0.691689291379801	-0.691689291379801	-0.691689291379801	-0.691689291379801	-0.691689291379801	-0.691689291379801	-0.691689291379801	-0.691689291379801	-0.691689291379801	0.750998864447424	-0.691689291379801	-0.691689291379801	-0.691689291379801	-0.691689291379801	-0.691689291379801	-0.691689291379801	-0.691689291379801	-0.691689291379801	-0.691689291379801	-0.691689291379801	-0.691689291379801	-0.691689291379801	-0.691689291379801	0.878783252755533	-0.691689291379801	-0.691689291379801	-0.691689291379801	-0.691689291379801	1.01705432636891	-0.691689291379801	1.03231611197033	1.5861883686214	-0.691689291379801	-0.691689291379801	0.60759212849529	1.24435226299753	1.10673065219113	-0.691689291379801	0.847216644827802	-0.691689291379801	-0.691689291379801	0.655056073181533	-0.691689291379801	-0.691689291379801	-0.691689291379801	-0.691689291379801	0.514410998261303	0.422310988103414	-0.691689291379801	-0.691689291379801	-0.691689291379801	-0.691689291379801	-0.691689291379801	1.39802232748329	-0.691689291379801	-0.691689291379801	-0.691689291379801	-0.691689291379801	1.34382710627827	-0.691689291379801	-0.691689291379801	-0.691689291379801	0.977333685915183	-0.691689291379801	-0.691689291379801	-0.691689291379801	-0.691689291379801	-0.691689291379801	-0.691689291379801	-0.691689291379801	-0.691689291379801	-0.691689291379801	-0.691689291379801	-0.691689291379801	0.611870725323398	-0.691689291379801	1.34685553057771	-0.691689291379801	-0.691689291379801	-0.691689291379801	-0.691689291379801	1.10221587110321	-0.691689291379801	-0.691689291379801	0.47887006141601	-0.691689291379801	0.567953404797872	-0.691689291379801	-0.691689291379801	0.987914348764965	0.781569253305591	-0.691689291379801	-0.691689291379801	-0.691689291379801	-0.691689291379801	-0.691689291379801	-0.691689291379801	-0.691689291379801	0.89118166912033	-0.691689291379801	-0.691689291379801	-0.691689291379801	-0.691689291379801	-0.691689291379801	-0.691689291379801	-0.691689291379801	-0.691689291379801	-0.691689291379801	-0.691689291379801	-0.691689291379801	-0.691689291379801	-0.691689291379801	-0.691689291379801	-0.691689291379801	0.789390330045156	0.708547506457805	0.585716213687186	-0.691689291379801	-0.691689291379801	-0.691689291379801	0.177054686782509	-0.691689291379801	-0.691689291379801	-0.691689291379801	-0.691689291379801	-0.691689291379801	-0.691689291379801	-0.691689291379801	-0.691689291379801	-0.691689291379801	1.47887666067914	-0.691689291379801	1.39641445078676	-0.691689291379801	-0.691689291379801	-0.691689291379801	0.678837909058425	0.454666055708867	0.645323499490258	0.880242928222686	-0.691689291379801	0.424792298811709	-0.691689291379801	-0.691689291379801	-0.691689291379801	1.48351817686735	-0.691689291379801	-0.691689291379801	-0.691689291379801	-0.691689291379801	-0.691689291379801	-0.691689291379801	-0.691689291379801	-0.691689291379801	-0.691689291379801	-0.691689291379801	-0.691689291379801	-0.691689291379801	-0.691689291379801	-0.691689291379801	-0.691689291379801	-0.691689291379801	-0.691689291379801	-0.691689291379801	0.165902874342318	-0.691689291379801	-0.691689291379801	0.654758890077572	0.558129600101541	-0.691689291379801	-0.691689291379801	-0.691689291379801	-0.691689291379801	-0.691689291379801	-0.691689291379801	-0.691689291379801	-0.691689291379801	-0.691689291379801	-0.691689291379801	0.229736983445375	-0.691689291379801	0.276002147607989	0.0683589227563496	1.07811418846969	0.921053946870326	0.101457937792989	0.258441249704675	0.40776086304768	-0.691689291379801	-0.691689291379801	-0.691689291379801	-0.691689291379801	-0.691689291379801	-0.691689291379801	0.335676147558268	-0.691689291379801	-0.691689291379801	-0.691689291379801	0.245786359318884	-0.691689291379801	0.455192376221368	0.303848879055963	0.0584399442289082	-0.129524750994624	-0.691689291379801	0.570489164219228	-0.691689291379801	-0.691689291379801	-0.691689291379801	1.53184521854374	0.264436043811564	-0.691689291379801	0.0436110556064133	-0.691689291379801	-0.691689291379801	-0.691689291379801	-0.691689291379801	1.25664219008333	-0.691689291379801	-0.691689291379801	-0.691689291379801	-0.691689291379801	-0.691689291379801	-0.691689291379801	1.22292098412118	-0.691689291379801	-0.691689291379801	-0.691689291379801	-0.691689291379801	-0.691689291379801	-0.691689291379801	-0.691689291379801	1.17004439166852	-0.691689291379801	1.08578978924457	-0.691689291379801	-0.691689291379801	0.948766251383748	-0.691689291379801	-0.691689291379801	-0.691689291379801	-0.691689291379801	-0.691689291379801	-0.691689291379801	0.590776133004812	-0.691689291379801	0.392576794772997	0.77392788174018	0.270874368453584	-0.691689291379801	-0.691689291379801	0.345798579796623	0.54228061835052	0.313241958684493	-0.691689291379801	0.440954140377417	-0.691689291379801	0.466149921023175	-0.691689291379801	-0.691689291379801	-0.691689291379801	-0.691689291379801	-0.691689291379801	0.161003247447595	-0.691689291379801	-0.691689291379801	-0.691689291379801	1.15651979231911	-0.691689291379801	-0.691689291379801	-0.691689291379801	0.252314376354804	-0.691689291379801	-0.691689291379801	0.593322311614875	0.390803021176975	-0.691689291379801	-0.691689291379801	-0.691689291379801	-0.691689291379801	0.271676403959285	1.18864761860536	-0.691689291379801	-0.691689291379801	0.529618748018949	-0.691689291379801	0.5162898133757	-0.691689291379801	-0.691689291379801	0.504187992534729	1.33368458488046	-0.691689291379801	-0.691689291379801	-0.691689291379801	0.323473549712787	1.29214629166946	-0.691689291379801	-0.691689291379801	0.364911541687007	-0.691689291379801	-0.691689291379801	0.495733304677839	-0.691689291379801	-0.691689291379801	-0.691689291379801	1.38286610144207	-0.691689291379801	-0.691689291379801	-0.691689291379801	-0.691689291379801	-0.691689291379801	-0.691689291379801	-0.691689291379801	-0.691689291379801	-0.691689291379801	-0.691689291379801	-0.691689291379801	0.839199072057009	-0.691689291379801	-0.691689291379801	-0.691689291379801	0.858052910471429	-0.691689291379801	-0.691689291379801	-0.691689291379801	-0.691689291379801	-0.691689291379801	-0.691689291379801	-0.691689291379801	0.983326895109003	1.63299691703274	-0.691689291379801	0.993017847461567	-0.691689291379801	-0.691689291379801	0.940318155557176	-0.691689291379801	-0.691689291379801	1.17527185713546	-0.691689291379801	-0.691689291379801	-0.691689291379801	-0.691689291379801	-0.691689291379801	0.455508414818352	-0.691689291379801	-0.691689291379801	-0.691689291379801	-0.691689291379801	-0.691689291379801	0.66675827921033	-0.691689291379801	-0.691689291379801	-0.691689291379801	-0.691689291379801	-0.691689291379801	-0.691689291379801	-0.691689291379801	1.54022217158225	-0.691689291379801	-0.691689291379801	-0.691689291379801	-0.691689291379801	0.84067681450916	-0.691689291379801	-0.691689291379801	-0.691689291379801	-0.691689291379801	-0.691689291379801	-0.691689291379801	-0.691689291379801	-0.691689291379801	-0.691689291379801	-0.691689291379801	-0.691689291379801	-0.691689291379801	-0.691689291379801	-0.691689291379801	0.643424406337412	-0.691689291379801	1.12014517859801	-0.691689291379801	-0.691689291379801	-0.691689291379801	-0.691689291379801	-0.691689291379801	-0.691689291379801	-0.691689291379801	-0.691689291379801	-0.691689291379801	-0.691689291379801	-0.691689291379801	-0.691689291379801	-0.691689291379801	-0.691689291379801	-0.691689291379801	-0.691689291379801	-0.691689291379801	-0.691689291379801	-0.691689291379801	-0.691689291379801	0.856840516318267	1.00036971783632	0.416599026222025	-0.691689291379801	-0.691689291379801	-0.691689291379801	-0.691689291379801	-0.691689291379801	-0.691689291379801	0.873387925877121	1.11169867905344	0.405838331560643	-0.691689291379801	-0.691689291379801	-0.0425905463399306	-0.691689291379801	0.118662105415169	-0.691689291379801	-0.691689291379801	-0.691689291379801	-0.691689291379801	-0.691689291379801	-0.137426880236295	-0.691689291379801	-0.163607795904952	-0.167555099570021	-0.691689291379801	-0.691689291379801	0.49823352132137	-0.691689291379801	0.243379664190522	-0.691689291379801	-0.691689291379801	0.0703751411766172	0.0991722105835742	-0.691689291379801	-0.691689291379801	-0.691689291379801	-0.691689291379801	0.342994087480236	-0.691689291379801	0.514176585052065	-0.691689291379801	-0.691689291379801	-0.691689291379801	0.518765267201326	-0.691689291379801	-0.691689291379801	-0.691689291379801	-0.691689291379801	-0.691689291379801	0.78719851872822	-0.691689291379801	0.400967862073221	-0.691689291379801	0.807937899819449	-0.691689291379801	-0.691689291379801	-0.691689291379801	0.534698586208007	-0.691689291379801	-0.691689291379801	-0.691689291379801	-0.691689291379801	-0.691689291379801	0.456880054531581	-0.691689291379801	-0.691689291379801	-0.691689291379801	-0.691689291379801	0.435342878742749	-0.691689291379801	-0.691689291379801	-0.691689291379801	-0.691689291379801	-0.691689291379801	-0.691689291379801	-0.691689291379801	-0.691689291379801	-0.691689291379801	0.483731002576821	0.549340353071497	-0.691689291379801	-0.691689291379801	0.398502396965221	-0.691689291379801	-0.691689291379801	-0.691689291379801	-0.691689291379801	-0.691689291379801	-0.691689291379801	-0.691689291379801	1.32458433629903	0.420235685350965	0.389159205529364	0.0756918993366477	-0.691689291379801	-0.110079376266477	-0.0831517336108666	-0.691689291379801	-0.691689291379801	0.503037970625631	-0.691689291379801	-0.691689291379801	-0.0477886579686269	-0.037009965835931	-0.691689291379801	-0.691689291379801	-0.691689291379801	-0.691689291379801	-0.691689291379801	-0.0612138435652259	-0.691689291379801	-0.06957485167017	0.0458305482488428	-0.0794125166205693	0.132989776165433	-0.691689291379801	0.161853660809481	0.157169913414866	-0.0325012210401818	-0.691689291379801	-0.691689291379801	-0.691689291379801	0.259932590424269	-0.691689291379801	-0.691689291379801	0.470194779249256	-0.139157582479258	-0.691689291379801	-0.0357234647857384	-0.691689291379801	0.110438911767414	0.58329035282189	0.443678945543953	-0.691689291379801	-0.691689291379801	-0.691689291379801	-0.691689291379801	-0.691689291379801	-0.691689291379801	-0.691689291379801	0.451518865850792	0.327890475620039	-0.691689291379801	-0.691689291379801	-0.691689291379801	-0.691689291379801	-0.691689291379801	-0.691689291379801	-0.691689291379801	-0.691689291379801	0.268911630176909	-0.691689291379801	-0.691689291379801	-0.691689291379801	-0.691689291379801	-0.691689291379801	0.630720920364033	-0.691689291379801	0.322172523615241	0.179001719099525	-0.691689291379801	-0.691689291379801	-0.691689291379801	-0.691689291379801	0.706286751711553	-0.691689291379801	-0.691689291379801	-0.691689291379801	-0.691689291379801	-0.691689291379801	0.77455387666058	-0.691689291379801	0.197002376147093	-0.691689291379801	0.259079798734971	-0.691689291379801	0.962443009768512	-0.691689291379801	-0.691689291379801	-0.691689291379801	-0.691689291379801	-0.691689291379801	0.710005066203238	0.263073185511168	-0.691689291379801	-0.691689291379801	-0.691689291379801	-0.691689291379801	-0.691689291379801	-0.691689291379801	-0.691689291379801	-0.691689291379801	-0.691689291379801	-0.691689291379801	-0.0941504383607832	-0.691689291379801	-0.691689291379801	0.301432028274443	0.944948669730454	-0.061152862889256	0.341386589519929	0.486902568089086	-0.691689291379801	-0.691689291379801	1.01541934124048	0.601434866261625	0.369269874822577	-0.691689291379801	-0.691689291379801	-0.691689291379801	-0.691689291379801	-0.691689291379801	-0.691689291379801	-0.691689291379801	-0.691689291379801	0.914234091689556	0.438396244123126	-0.691689291379801	-0.691689291379801	-0.691689291379801	0.435038503178296	0.224119170521237	-0.691689291379801	0.391455804087243	-0.691689291379801	-0.691689291379801	0.649433798122446	1.28471245646202	1.41447098461812	-0.691689291379801	0.778322231295222	0.571308100802004	0.481958424044643	1.29713894533657	-0.691689291379801	-0.691689291379801	-0.691689291379801	-0.691689291379801	-0.691689291379801	0.268839096511477	0.53847709647661	-0.691689291379801	-0.691689291379801	-0.691689291379801	-0.691689291379801	0.592517079941839	0.715377906340489	0.311332643632345	-0.691689291379801	0.815501410240184	0.181076654369493	-0.691689291379801	-0.035409304616275	-0.691689291379801	-0.691689291379801	-0.691689291379801	-0.412368746228597	-0.691689291379801	-0.282115012438703	-0.691689291379801	-0.0491224910365155	-0.691689291379801	-0.691689291379801	0.253961206823403	-0.123174815592336	-0.0328349038022346	0.319419413417002	-0.691689291379801	-0.691689291379801	-0.0248669037839624	-0.691689291379801	-0.691689291379801	-0.691689291379801	-0.00702924094815162	-0.691689291379801	0.0458725575583396	-0.691689291379801	-0.206925899445414	-0.691689291379801	-0.691689291379801	-0.691689291379801	0.259719243036361	-0.691689291379801	-0.691689291379801	-0.691689291379801	-0.691689291379801	-0.691689291379801	-0.691689291379801	-0.691689291379801	-0.11682916767654	-0.351068600843448	-0.691689291379801	-0.261140892917818	0.298524773097133	-0.0863961629847022	-0.691689291379801	-0.691689291379801	-0.0609393358567374	-0.691689291379801	0.0186283074587613	0.123174291984094	-0.691689291379801	-0.691689291379801	-0.140135004610633	0.362790563142616	-0.691689291379801	0.0498859505283153	-0.691689291379801	0.087144383157211	-0.691689291379801	0.294369457392377	-0.691689291379801	0.22510537006087	0.107603738425155	0.182923027256998	0.774285521143192	0.762320218593722	0.350422361334441	-0.691689291379801	-0.691689291379801	0.244753340995402	-0.691689291379801	-0.691689291379801	0.125398010282374	0.217277019292215	-0.691689291379801	-0.691689291379801	-0.691689291379801	-0.691689291379801	0.023642626021695	0.0274910980543232	0.360502920571031	-0.0312300747448536	-0.691689291379801	0.0806234030830069	0.397557265132543	0.0996088526498532	0.369046594888875	0.597004394106118	0.569886466797326	0.160720165604938	-0.691689291379801	0.333136307952118	-0.691689291379801	-0.175232432000836	-0.691689291379801	-0.691689291379801	0.0859247946379265	-0.0893278873414819	-0.691689291379801	-0.691689291379801	-0.691689291379801	0.140836361924571	-0.118742896500516	0.800271740295659	0.715377906340489	0.631006732587323	0.384228519451682	0.373936638597697	-0.691689291379801	0.265730920829415	-0.691689291379801	-0.691689291379801	0.794993539102226	-0.691689291379801	-0.691689291379801	-0.691689291379801	-0.691689291379801	-0.691689291379801	-0.691689291379801	0.240985796416074	-0.691689291379801	0.208064300025567	-0.691689291379801	-0.691689291379801	-0.691689291379801	0.0884150504945672	-0.691689291379801	-0.691689291379801	-0.691689291379801	0.513122928400795	-0.691689291379801	0.283128007930876	-0.691689291379801	-0.691689291379801	-0.691689291379801	-0.691689291379801	-0.691689291379801	-0.691689291379801	0.300887985744592	-0.691689291379801	0.787107348272111	0.824882471068418	-0.691689291379801	-0.691689291379801	-0.691689291379801	-0.691689291379801	-0.691689291379801	-0.691689291379801	-0.691689291379801	0.55309089556152	-0.691689291379801	0.570532237704594	-0.691689291379801	-0.691689291379801	-0.691689291379801	-0.691689291379801	-0.691689291379801	0.551087587250551	-0.691689291379801	-0.691689291379801	-0.691689291379801	-0.691689291379801	-0.691689291379801	-0.691689291379801	0.396896701233182	-0.691689291379801	-0.691689291379801	-0.691689291379801	-0.691689291379801	-0.691689291379801	0.825461020944323	-0.691689291379801	0.970796766432997	-0.691689291379801	0.677758139851228	-0.691689291379801	-0.691689291379801	1.26589438752206	-0.691689291379801	0.698118012227947	1.07620711757903	-0.691689291379801	-0.691689291379801	0.474924621332141	-0.691689291379801	-0.691689291379801	-0.691689291379801	-0.691689291379801	-0.691689291379801	-0.691689291379801	-0.691689291379801	-0.691689291379801	-0.691689291379801	-0.691689291379801	-0.691689291379801	-0.691689291379801	-0.691689291379801	0.267680109892388	0.97328585690162	0.863534895369268	-0.691689291379801	-0.691689291379801	-0.691689291379801	-0.691689291379801	0.533485004172527	-0.691689291379801	-0.691689291379801	0.595946841621524	0.232941175295545	0.482954798726176	-0.691689291379801	-0.691689291379801	1.16424190030019	-0.691689291379801	1.31421063421781	-0.691689291379801	-0.691689291379801	0.175058060246058	-0.691689291379801	-0.691689291379801	-0.691689291379801	-0.691689291379801	-0.691689291379801	0.214377065654817	0.269347072272662	-0.691689291379801	0.218053599747272	-0.691689291379801	0.0614095435523145	-0.691689291379801	-0.691689291379801	-0.691689291379801	-0.691689291379801	-0.691689291379801	-0.691689291379801	-0.691689291379801	-0.691689291379801	-0.691689291379801	-0.691689291379801	-0.691689291379801	-0.691689291379801	0.602797704917805	0.382850295510593	0.757942846517044	-0.691689291379801	0.804187476481819	-0.691689291379801	-0.691689291379801	-0.691689291379801	-0.691689291379801	-0.691689291379801	-0.691689291379801	-0.691689291379801	0.544500697084774	-0.691689291379801	-0.691689291379801	1.03540573955701	0.910521491944486	-0.691689291379801	-0.691689291379801	-0.691689291379801	0.817024241945735	-0.691689291379801	0.354568904209119	-0.691689291379801	0.937599167748021	0.621785663620667	-0.691689291379801	0.524464362878816	-0.691689291379801	-0.691689291379801	-0.691689291379801	-0.691689291379801	-0.691689291379801	-0.691689291379801	-0.691689291379801	-0.691689291379801	-0.691689291379801	-0.691689291379801	-0.691689291379801	-0.691689291379801	-0.691689291379801	0.855025870140969	-0.691689291379801	-0.691689291379801	-0.691689291379801	-0.691689291379801	-0.691689291379801	-0.691689291379801	0.44776634980451	-0.691689291379801	-0.691689291379801	1.54550705132969	-0.691689291379801	0.907369996268234	0.384780853082449	-0.691689291379801	-0.691689291379801	-0.691689291379801	-0.691689291379801	1.02490109864019	-0.691689291379801	0.926378568292693	-0.691689291379801	-0.691689291379801	-0.691689291379801	0.33326091002417	-0.691689291379801	-0.691689291379801	-0.691689291379801	-0.691689291379801	-0.691689291379801	0.668122758428041	-0.691689291379801	1.32237045224703	-0.691689291379801	-0.691689291379801	-0.691689291379801	-0.691689291379801	-0.691689291379801	-0.691689291379801	-0.691689291379801	-0.691689291379801	-0.691689291379801	-0.691689291379801	-0.691689291379801	-0.691689291379801	-0.691689291379801	-0.691689291379801	-0.691689291379801	-0.691689291379801	-0.691689291379801	-0.691689291379801	0.69478456058351	-0.691689291379801	-0.691689291379801	-0.691689291379801	-0.691689291379801	0.298718036146946	-0.691689291379801	-0.691689291379801	-0.691689291379801	-0.691689291379801	-0.691689291379801	-0.691689291379801	-0.691689291379801	-0.691689291379801	1.38822035097963	-0.691689291379801	-0.691689291379801	-0.691689291379801	0.785559342043699	-0.691689291379801	-0.691689291379801	-0.691689291379801	-0.691689291379801	-0.691689291379801	-0.691689291379801	-0.691689291379801	0.164758235607242	0.772231710903958	-0.691689291379801	-0.691689291379801	-0.691689291379801	0.793611372750742	0.616040359583063	-0.691689291379801	0.600618646466876	-0.691689291379801	-0.691689291379801	-0.691689291379801	-0.691689291379801	-0.691689291379801	-0.691689291379801	0.906178223580391	-0.691689291379801	-0.691689291379801	0.371328702538531	-0.691689291379801	-0.691689291379801	0.488299362475198	-0.691689291379801	-0.691689291379801	-0.691689291379801	1.25460005874887	0.441775261231619	-0.691689291379801	0.823438229619111	0.308325046663615	-0.691689291379801	-0.691689291379801	-0.691689291379801	-0.691689291379801	-0.691689291379801	-0.691689291379801	-0.691689291379801	-0.691689291379801	-0.691689291379801	-0.691689291379801	-0.691689291379801	-0.691689291379801	-0.691689291379801	0.287788685675849	-0.691689291379801	0.842652064772449	0.959873667066447	-0.691689291379801	-0.691689291379801	0.610487214748273	1.15456327892184	-0.691689291379801	-0.691689291379801	-0.691689291379801	0.421717208684522	0.246338273300817	0.136600429393658	-0.691689291379801	-0.691689291379801	0.360415142777283	-0.0047488729106482	0.134578699006754	0.443318269285698	0.743899592983764	-0.691689291379801	0.853617740249042	0.09569684814046	0.709518845226458	0.894155801665485	-0.691689291379801	-0.691689291379801	-0.691689291379801	-0.691689291379801	-0.691689291379801	0.679146754642551	0.970205361758616	-0.691689291379801	-0.691689291379801	0.746695782629825	0.650686991374953	-0.691689291379801	0.237994398408849	0.32879516588179	1.51819377022323	0.614647286003871	0.477442048545256	-0.691689291379801	0.243516843059766	0.638846887086349	-0.691689291379801	0.581751775889411	-0.691689291379801	-0.691689291379801	-0.691689291379801	-0.691689291379801	-0.691689291379801	-0.691689291379801	-0.691689291379801	-0.691689291379801	0.674683249057517	1.63299691703274	-0.691689291379801	-0.691689291379801	-0.691689291379801	-0.691689291379801	-0.691689291379801	-0.691689291379801	-0.691689291379801	-0.691689291379801	0.26343143951337	-0.691689291379801	-0.691689291379801	-0.691689291379801	-0.691689291379801	-0.691689291379801	-0.691689291379801	-0.691689291379801	1.00704879630461	-0.691689291379801	-0.691689291379801	-0.691689291379801	-0.691689291379801	1.20288630985241	1.57852979896652	0.974236294125744	-0.691689291379801	-0.691689291379801	-0.691689291379801	-0.691689291379801	-0.691689291379801	1.61363188602213	-0.691689291379801	-0.691689291379801	-0.691689291379801	-0.691689291379801	-0.691689291379801	-0.691689291379801	-0.691689291379801	-0.691689291379801	0.297791092356902	-0.691689291379801	-0.691689291379801	-0.691689291379801	-0.691689291379801	0.669946701158313	-0.691689291379801	-0.691689291379801	-0.691689291379801	-0.691689291379801	0.713255974061975	-0.691689291379801	-0.691689291379801	-0.691689291379801	-0.691689291379801	-0.691689291379801	-0.691689291379801	-0.691689291379801	-0.691689291379801	0.635453970947388	-0.691689291379801	-0.691689291379801	-0.691689291379801	-0.691689291379801	-0.691689291379801	-0.691689291379801	-0.691689291379801	-0.691689291379801	0.611455339208091	-0.691689291379801	-0.691689291379801	-0.691689291379801	-0.691689291379801	-0.691689291379801	0.425090842357742	0.738004093905552	0.57338208764016	0.656395159326474	-0.691689291379801	0.457408535854474	-0.691689291379801	-0.691689291379801	-0.691689291379801	-0.691689291379801	-0.691689291379801	-0.691689291379801	-0.691689291379801	-0.691689291379801	0.791405787253025	-0.691689291379801	-0.691689291379801	-0.691689291379801	-0.691689291379801	-0.691689291379801	-0.691689291379801	0.499031400289252	0.489531461394827	0.464754678732422	-0.691689291379801	0.406126258418107	-0.691689291379801	-0.691689291379801	0.335509196046479	0.390989445881103	-0.691689291379801	-0.691689291379801	0.962209061260559	-0.691689291379801	-0.691689291379801	-0.691689291379801	-0.691689291379801	-0.691689291379801	-0.691689291379801	-0.691689291379801	0.281187287327932	-0.691689291379801	0.594397646889546	0.597500061927436	0.785832260278822	-0.691689291379801	0.667061239833767	-0.691689291379801	0.719149291360487	-0.691689291379801	1.05978491427173	-0.691689291379801	-0.691689291379801	1.03773123762154	-0.691689291379801	-0.691689291379801	-0.691689291379801	-0.691689291379801	-0.691689291379801	-0.691689291379801	0.474378879336129	1.15863217715926	-0.691689291379801	1.24564033278794	-0.691689291379801	-0.691689291379801	0.540130379017053	0.514528241362244	1.40752889541942	1.12505414012035	-0.691689291379801	-0.691689291379801	-0.691689291379801	-0.691689291379801	-0.691689291379801	0.173070911324768	-0.691689291379801	-0.691689291379801	-0.691689291379801	-0.691689291379801	0.226291727657099	-0.691689291379801	-0.691689291379801	-0.691689291379801	0.961040435394613	0.708871122768021	-0.691689291379801	-0.691689291379801	-0.691689291379801	1.23844175918163	-0.691689291379801	-0.691689291379801	-0.691689291379801	0.499602012602505	0.583730681020227	-0.691689291379801	0.686761051280111	-0.691689291379801	-0.691689291379801	-0.691689291379801	-0.691689291379801	-0.691689291379801	-0.691689291379801	-0.691689291379801	-0.691689291379801	-0.691689291379801	0.736482187632786	-0.691689291379801	0.711465940912782	-0.691689291379801	-0.691689291379801	1.18551714938571	0.725428910803346	-0.691689291379801	-0.691689291379801	-0.691689291379801	-0.691689291379801	-0.691689291379801	-0.691689291379801	-0.691689291379801	0.706125573844883	0.555982814474764	0.386256669715627	-0.691689291379801	0.728591695475253	-0.691689291379801	1.14917013786788	1.3892155098472	-0.691689291379801	-0.691689291379801	0.229005938822932	0.319257953566628	1.11650731023366	0.369001950771939	0.261571573518266	0.114856947922248	-0.691689291379801	-0.691689291379801	0.0979135818220691	0.0425688725852361	0.201717377280219	0.0284898570211416	-0.691689291379801	-0.691689291379801	-0.691689291379801	-0.691689291379801	-0.691689291379801	-0.691689291379801	-0.691689291379801	-0.691689291379801	-0.691689291379801	-0.691689291379801	-0.691689291379801	-0.691689291379801	-0.691689291379801	-0.691689291379801	-0.691689291379801	0.395201984147462	1.32181788073949	0.473833680019117	-0.691689291379801	-0.691689291379801	-0.691689291379801	0.46884315972413	0.467494877995606	-0.0945874427650542	0.0210089362610451	0.688483052790257	-0.691689291379801	0.28575332463429	-0.182468139568251	-0.691689291379801	0.315038868652162	0.589473753479242	-0.691689291379801	0.62080090113713	-0.691689291379801	-0.691689291379801	-0.691689291379801	-0.691689291379801	-0.691689291379801	-0.691689291379801	0.849809980177828	-0.691689291379801	-0.691689291379801	-0.691689291379801	-0.691689291379801	-0.691689291379801	1.05659518711611	-0.691689291379801	-0.691689291379801	-0.691689291379801	-0.691689291379801	-0.691689291379801	-0.691689291379801	1.15276151127561	-0.691689291379801	0.927492828278332	-0.691689291379801	-0.691689291379801	0.977572485154158	-0.691689291379801	-0.691689291379801	-0.691689291379801	-0.691689291379801	-0.691689291379801	-0.691689291379801	-0.691689291379801	-0.691689291379801	1.10249728272392	-0.691689291379801	-0.691689291379801	-0.691689291379801	-0.691689291379801	-0.691689291379801	-0.691689291379801	-0.691689291379801	-0.691689291379801	-0.691689291379801	0.40144334034695	-0.691689291379801	-0.691689291379801	-0.691689291379801	0.211687723709554	-0.691689291379801	-0.691689291379801	-0.691689291379801	-0.691689291379801	0.164301264583891	-0.691689291379801	-0.691689291379801	-0.691689291379801	-0.691689291379801	-0.691689291379801	0.758117386040901	-0.691689291379801	0.296942986445431	-0.691689291379801	-0.691689291379801	-0.691689291379801	-0.691689291379801	0.530401967752585	-0.691689291379801	-0.691689291379801	0.373395960662387	-0.691689291379801	-0.691689291379801	-0.691689291379801	1.21219623408049	-0.691689291379801	0.417972097371245	1.00012348574713	-0.691689291379801	-0.691689291379801	-0.691689291379801	-0.691689291379801	-0.691689291379801	-0.691689291379801	-0.691689291379801	-0.691689291379801	-0.691689291379801	-0.691689291379801	1.12650378636942	-0.691689291379801	-0.691689291379801	-0.691689291379801	-0.691689291379801	-0.691689291379801	-0.691689291379801	-0.691689291379801	-0.691689291379801	-0.691689291379801	-0.691689291379801	-0.691689291379801	-0.691689291379801	1.26468920947726	-0.691689291379801	-0.691689291379801	0.485064181326258	-0.691689291379801	-0.691689291379801	-0.691689291379801	-0.691689291379801	0.162251121015744	-0.691689291379801	-0.691689291379801	-0.691689291379801	-0.691689291379801	0.0774506090060658	-0.691689291379801	-0.691689291379801	-0.691689291379801	0.0152995327919059	-0.691689291379801	0.110588705511863	-0.0185515539533877	0.216889245256023	0.207747894595097	0.377465186936032	-0.691689291379801	0.118662105415169	-0.691689291379801	0.570015564196327	0.167971220757241	-0.691689291379801	0.559142596821651	-0.691689291379801	-0.691689291379801	-0.691689291379801	-0.691689291379801	-0.691689291379801	0.958825159736937	-0.691689291379801	-0.691689291379801	-0.691689291379801	-0.691689291379801	-0.0595324846328835	-0.691689291379801	-0.691689291379801	-0.691689291379801	0.107256981815147	-0.691689291379801	-0.691689291379801	-0.691689291379801	-0.691689291379801	-0.691689291379801	-0.691689291379801	-0.691689291379801	0.383171548130821	-0.691689291379801	0.508289716411483	-0.691689291379801	0.56602669285759	-0.691689291379801	0.0107837624185818	-0.0259588215580465	-0.691689291379801	-0.691689291379801	-0.691689291379801	-0.691689291379801	-0.691689291379801	-0.691689291379801	0.0500984232650868	0.586844304255651	-0.691689291379801	-0.691689291379801	0.792262656796165	0.0210480990862534	0.492736504427565	-0.691689291379801	-0.0392408263545362	-0.691689291379801	-0.691689291379801	0.155043233734257	-0.691689291379801	-0.691689291379801	-0.691689291379801	-0.691689291379801	-0.691689291379801	-0.691689291379801	-0.691689291379801	-0.691689291379801	-0.691689291379801	-0.691689291379801	0.506842027340576	0.179889724688888	-0.691689291379801	0.311332643632345	-0.691689291379801	-0.691689291379801	0.545861629511672	-0.691689291379801	-0.691689291379801	-0.691689291379801	-0.691689291379801	0.263861714541221	-0.691689291379801	-0.691689291379801	-0.691689291379801	-0.029381371003565	-0.691689291379801	-0.691689291379801	0.236269867397584	-0.691689291379801	-0.691689291379801	-0.691689291379801	-0.691689291379801	0.446832299344603	-0.691689291379801	-0.691689291379801	-0.691689291379801	-0.691689291379801	-0.691689291379801	0.192399728527661	-0.691689291379801	0.155154889607679	1.20555070465621	-0.691689291379801	1.01915566550143	0.161853660809481	-0.691689291379801	-0.691689291379801	0.267029461037015	0.179652739836194	-0.691689291379801	0.289377878563017	-0.691689291379801	0.28170899473017	-0.691689291379801	1.15531521709671	-0.691689291379801	-0.691689291379801	-0.0240112952351387	-0.691689291379801	-0.691689291379801	0.270219193205606	-0.691689291379801	0.366419341676768	-0.691689291379801	-0.691689291379801	0.490429256026233	-0.691689291379801	-0.147807339777182	-0.186952680138301	-0.691689291379801	-0.691689291379801	-0.0171548438203424	-0.691689291379801	0.878418805541775	-0.0724099049099348	-0.0823279783355704	-0.691689291379801	-0.691689291379801	-0.691689291379801	-0.691689291379801	-0.691689291379801	-0.691689291379801	-0.691689291379801	-0.691689291379801	-0.691689291379801	0.207969354138246	-0.691689291379801	-0.691689291379801	-0.179366689414561	-0.455877307435661	-0.506349548099901	-0.230675957368907	-0.297289779015973	-0.199155567848671	-0.0994593360598627	-0.691689291379801	-0.0215518335064271	-0.275413324573457	0.486121900041857	0.0427562419203647	-0.349701982937501	-0.691689291379801	-0.691689291379801	-0.425623111595439	-0.353890099279267	0.0384714018720784	-0.264062704338828	0.112039688895108	-0.225842084556645	-0.380402934469798	-0.391065501544433	0.05716634859041	-0.208014485823626	-0.691689291379801	-0.691689291379801	0.455930087306904	-0.241744894578342	-0.331899171993003	-0.0174870982514555	-0.328564450721001	-0.691689291379801	-0.286452899005261	-0.691689291379801	-0.373427490314706	-0.137567617090144	-0.691689291379801	-0.204751844574389	-0.0924508848700052	-0.164520788223999	-0.254449892426943	-0.691689291379801	-0.111987550956643	-0.336725295056028	-0.367678763466303	-0.691689291379801	-0.691689291379801	-0.691689291379801	-0.691689291379801	-0.691689291379801	-0.691689291379801	0.338859083123724	0.304396324072264	0.0812241909054589	-0.691689291379801	-0.691689291379801	-0.0252768012033577	-0.691689291379801	-0.691689291379801	-0.691689291379801	0.874560310803127	-0.691689291379801	0.128469609802692	0.152816489400847	0.0728543823746901	-0.0993788001570968	-0.0744314060419845	-0.691689291379801	0.602865928136404	0.61221709875175	-0.691689291379801	-0.691689291379801	0.597725501298342	0.696211047562635	-0.691689291379801	-0.691689291379801	-0.691689291379801	-0.691689291379801	-0.691689291379801	-0.691689291379801	-0.691689291379801	-0.691689291379801	-0.691689291379801	-0.691689291379801	0.314838879679718	-0.691689291379801	0.0994147282510935	0.0358065381913426	-0.691689291379801	-0.691689291379801	0.245648486462459	-0.691689291379801	0.600210952816053	0.066398075988587	-0.691689291379801	-0.691689291379801	-0.691689291379801	-0.691689291379801	-0.691689291379801	-0.691689291379801	0.126072763517706	0.241258735470687	0.226423742209056	-0.691689291379801	-0.691689291379801	0.242968378812592	-0.691689291379801	-0.691689291379801	0.0336889570009281	-0.691689291379801	-0.691689291379801	-0.058088430252807	0.568339508124554	0.00356086749061292	-0.691689291379801	-0.691689291379801	0.33413401540783	0.108894410470821	-0.691689291379801	0.575333108827642	0.0324730116808141	-0.691689291379801	-0.691689291379801	0.528175620784636	-0.192954483704196	-0.691689291379801	-0.137802017462693	-0.691689291379801	0.0184533319701016	-0.691689291379801	-0.115055000010289	-0.691689291379801	-0.150480905772685	-0.691689291379801	0.377404663088167	-0.270138980863703	0.0509495647239386	-0.691689291379801	-0.00839723527354303	-0.691689291379801	-0.691689291379801	0.316093519120537	-0.691689291379801	-0.133670743688042	-0.691689291379801	-0.691689291379801	-0.152817903382118	-0.219382430715998	-0.691689291379801	-0.691689291379801	-0.691689291379801	-0.191700973197442	0.426436381912178	-0.294575881354857	-0.239393958942877	-0.691689291379801	-0.234076252202162	-0.276946284309538	0.701789037011351	-0.691689291379801	-0.30501925927767	0.189641568162054	-0.241637169891486	-0.13695723315462	-0.101652063241966	-0.691689291379801	-0.262795459219284	0.492257384360003	-0.232045393902817	0.0130533796652541	-0.316839524634543	0.0149530174367722	-1.23364022733879e-05	0.286430795667476	-0.425826126752676	0.0435553959356915	0.148747077354104	-0.691689291379801	0.268549076081587	-0.222567781345224	0.0771073537335809	0.0222839878812156	-0.0211545274399859	-0.245301119680323	-0.301334613479897	-0.691689291379801	-0.193446546699426	-0.40565586215546	-0.174825469640959	0.149801956255203	-0.0838742001928466	-0.162766288941664	-0.128363313570306	-0.332437574013633	0.189924672613717	-0.399213537058349	-0.105357850284789	-0.206818557693538	-0.691689291379801	0.481074266528316	-0.293087321883032	-0.691689291379801	0.111588805358232	-0.691689291379801	-0.691689291379801	-0.103418230229129	-0.0332348683759631	-0.691689291379801	-0.691689291379801	-0.105844008283963	-0.418890789924741	-0.223294781795859	-0.0874605138100519	0.0404521834735648	-0.438856086393049	-0.427891877755854	0.00672715062273264	-0.0197341214102391	-0.0398940135329335	0.246044984778294	-0.380534772577324	-0.0127871659469062	0.00741665271798058	0.225615771974271	-0.016080016811552	-0.197431693530857	0.0377588168145639	-0.691689291379801	-0.301305729264485	-0.691689291379801	-0.691689291379801	0.32298525498782	-0.691689291379801	-0.691689291379801	-0.691689291379801	-0.691689291379801	0.135162888483673	-0.691689291379801	0.240781201171893	0.58017339987189	-0.691689291379801	-0.691689291379801	-0.691689291379801	-0.691689291379801	-0.691689291379801	0.250011865949491	-0.691689291379801	-0.691689291379801	0.326086131442624	-0.691689291379801	-0.691689291379801	0.0552786278278976	-0.691689291379801	0.399638842992266	-0.691689291379801	-0.691689291379801	-0.691689291379801	-0.691689291379801	0.136653770740028	-0.691689291379801	-0.691689291379801	-0.691689291379801	-0.691689291379801	-0.691689291379801	-0.691689291379801	-0.691689291379801	0.0726283121332767	-0.691689291379801	-0.691689291379801	-0.691689291379801	-0.691689291379801	0.207368512819629	0.371777387465473	0.151652286715008	-0.691689291379801	-0.691689291379801	-0.691689291379801	-0.691689291379801	-0.691689291379801	-0.691689291379801	-0.691689291379801	0.323473549712787	-0.691689291379801	0.642477048527739	0.0420281335951197	0.349562841191094	-0.691689291379801	-0.691689291379801	-0.691689291379801	-0.691689291379801	1.19478706774184	-0.691689291379801	-0.691689291379801	-0.691689291379801	-0.691689291379801	-0.691689291379801	-0.691689291379801	-0.691689291379801	-0.691689291379801	-0.691689291379801	-0.691689291379801	0.220521891420637	-0.691689291379801	-0.691689291379801	-0.691689291379801	-0.691689291379801	-0.691689291379801	0.554346483552972	0.445589421780355	-0.691689291379801	0.829912852509173	-0.691689291379801	-0.691689291379801	0.50384273808417	-0.691689291379801	0.548966630509927	-0.691689291379801	-0.691689291379801	-0.691689291379801	-0.691689291379801	-0.691689291379801	0.445899871339808	-0.691689291379801	0.236371126129518	-0.691689291379801	-0.691689291379801	-0.691689291379801	-0.691689291379801	0.651647029565986	1.11655506786907	-0.691689291379801	0.553843922583901	-0.691689291379801	1.05513765165694	-0.691689291379801	-0.691689291379801	0.205036311414986	-0.691689291379801	-0.691689291379801	0.346993194673627	-0.691689291379801	0.441364543127888	-0.691689291379801	-0.691689291379801	0.81274991718782	-0.691689291379801	-0.691689291379801	-0.691689291379801	-0.691689291379801	-0.691689291379801	0.390803021176975	0.820367325407299	0.342485889351247	-0.691689291379801	-0.691689291379801	0.408339010830155	0.764431684535261	-0.691689291379801	-0.691689291379801	-0.691689291379801	-0.691689291379801	-0.691689291379801	0.314599002736745	-0.691689291379801	-0.691689291379801	-0.691689291379801	0.466472408173895	-0.691689291379801	-0.691689291379801	-0.691689291379801	-0.691689291379801	-0.691689291379801	-0.691689291379801	-0.691689291379801	-0.691689291379801	0.319904117377747	-0.691689291379801	-0.691689291379801	-0.691689291379801	-0.691689291379801	-0.691689291379801	-0.691689291379801	-0.691689291379801	-0.691689291379801	-0.691689291379801	-0.691689291379801	-0.691689291379801	-0.691689291379801	0.324043849888002	-0.691689291379801	0.518883416323779	-0.691689291379801	-0.691689291379801	-0.691689291379801	-0.691689291379801	-0.691689291379801	-0.691689291379801	-0.691689291379801	-0.691689291379801	-0.691689291379801	-0.691689291379801	-0.691689291379801	0.582806369353708	-0.691689291379801	0.380196252567713	0.656991236097734	0.387458915974744	0.648992099699673	0.39024415311535	-0.691689291379801	0.398407805885356	-0.691689291379801	0.360502920571031	0.399070307521718	0.827683327770345	-0.691689291379801	-0.691689291379801	1.55761126855204	-0.691689291379801	0.308719703946676	-0.691689291379801	0.734626888555502	-0.691689291379801	-0.691689291379801	-0.0285037562920017	1.25998850762595	-0.0417807353698234	-0.0782037637841803	-0.691689291379801	-0.691689291379801	1.07010893518248	-0.691689291379801	-0.691689291379801	0.722612071501722	-0.691689291379801	-0.691689291379801	-0.691689291379801	-0.691689291379801	-0.691689291379801	-0.691689291379801	-0.691689291379801	-0.691689291379801	-0.691689291379801	-0.691689291379801	-0.691689291379801	-0.691689291379801	0.967373207018984	-0.691689291379801	-0.691689291379801	-0.691689291379801	0.705964436505526	-0.691689291379801	-0.691689291379801	-0.691689291379801	-0.691689291379801	-0.691689291379801	-0.691689291379801	-0.691689291379801	-0.691689291379801	0.931518450184867	1.56630994714474	0.821037908960909	-0.691689291379801	-0.691689291379801	-0.691689291379801	-0.691689291379801	-0.691689291379801	-0.691689291379801	-0.691689291379801	-0.691689291379801	-0.691689291379801	-0.691689291379801	-0.691689291379801	-0.691689291379801	-0.691689291379801	0.396142805600271	-0.691689291379801	-0.691689291379801	-0.691689291379801	-0.691689291379801	0.428586377667609	0.773481102176357	-0.691689291379801	-0.691689291379801	-0.691689291379801	-0.691689291379801	-0.691689291379801	-0.691689291379801	-0.691689291379801	-0.691689291379801	-0.691689291379801	0.74190959405313	-0.691689291379801	0.727424664688687	-0.691689291379801	-0.691689291379801	-0.691689291379801	1.01103503600034	-0.691689291379801	-0.691689291379801	-0.691689291379801	-0.691689291379801	0.692808618046723	0.190694050097502	-0.691689291379801	-0.691689291379801	-0.691689291379801	-0.691689291379801	-0.691689291379801	0.667061239833767	-0.691689291379801	-0.691689291379801	0.335300586707334	-0.0669228069710445	-0.691689291379801	-0.691689291379801	-0.691689291379801	-0.691689291379801	-0.691689291379801	-0.691689291379801	-0.691689291379801	0.220066161044565	-0.691689291379801	0.193438658314189	-0.691689291379801	-0.691689291379801	-0.691689291379801	-0.691689291379801	-0.691689291379801	0.981643903785716	-0.691689291379801	-0.691689291379801	-0.691689291379801	-0.691689291379801	-0.691689291379801	-0.691689291379801	1.57460175408719	-0.691689291379801	-0.691689291379801	0.888008874696357	-0.691689291379801	-0.691689291379801	-0.691689291379801	-0.691689291379801	-0.691689291379801	0.597364839062728	-0.691689291379801	0.410561208398349	-0.691689291379801	-0.691689291379801	-0.691689291379801	-0.691689291379801	-0.691689291379801	1.62029964679978	-0.691689291379801	1.20672580522329	0.5746820502711	-0.691689291379801	-0.691689291379801	-0.691689291379801	1.09814675313409	-0.691689291379801	-0.691689291379801	-0.691689291379801	-0.691689291379801	-0.691689291379801	0.636606902497855	-0.691689291379801	-0.691689291379801	-0.691689291379801	-0.691689291379801	0.283427298367319	-0.691689291379801	1.04292460988272	-0.691689291379801	-0.691689291379801	0.938277960976388	-0.691689291379801	0.418709152252849	-0.691689291379801	-0.691689291379801	-0.691689291379801	-0.0939316921610232	-0.2074261929195	-0.691689291379801	-0.691689291379801	0.435089220345152	-0.691689291379801	-0.691689291379801	-0.691689291379801	0.923378631313067	-0.691689291379801	-0.691689291379801	-0.691689291379801	-0.691689291379801	-0.691689291379801	-0.691689291379801	-0.691689291379801	0.182803662259798	-0.691689291379801	0.485731978760694	0.792323903513239	-0.691689291379801	1.19021740646106	-0.691689291379801	-0.691689291379801	-0.691689291379801	-0.691689291379801	-0.691689291379801	-0.691689291379801	0.422310988103414	-0.691689291379801	-0.691689291379801	-0.691689291379801	-0.691689291379801	-0.691689291379801	-0.691689291379801	0.808408163124675	0.251057009624853	-0.691689291379801	-0.691689291379801	-0.691689291379801	-0.691689291379801	-0.691689291379801	0.382666813435636	-0.691689291379801	-0.691689291379801	-0.691689291379801	0.585186088278372	0.91193874611663	-0.691689291379801	-0.691689291379801	-0.691689291379801	-0.691689291379801	0.514645508804776	0.793795497930818	-0.691689291379801	0.906178223580391	0.295865775157243	-0.00442183788867587	-0.691689291379801	-0.691689291379801	0.339615970884323	-0.691689291379801	-0.691689291379801	-0.691689291379801	0.361117796731213	-0.691689291379801	0.178647041297895	-0.691689291379801	-0.691689291379801	0.738258090238982	0.339784326685065	-0.691689291379801	-0.691689291379801	-0.691689291379801	-0.691689291379801	-0.691689291379801	-0.691689291379801	-0.691689291379801	-0.691689291379801	-0.691689291379801	-0.691689291379801	0.447143469004735	-0.691689291379801	-0.691689291379801	0.0333642959704263	-0.691689291379801	-0.691689291379801	0.0768101204315885	-0.691689291379801	-0.691689291379801	0.559459519679418	0.0942101725715449	-0.691689291379801	-0.691689291379801	-0.0133893755344572	-0.0680281338119684	0.104543209371253	-0.691689291379801	0.000485280783815947	-0.0628254648518817	-0.0136370270648725	0.193561051800137	0.143486267048114	0.0708246829487558	-0.691689291379801	-0.691689291379801	-0.691689291379801	-0.0263333256688321	-0.691689291379801	-0.691689291379801	-0.691689291379801	0.0505663032273266	-0.691689291379801	0.454245368277647	-0.22859812514809	-0.691689291379801	-0.100076039173702	-0.294910458882106	-0.691689291379801	0.276038979738733	-0.256545284867524	-0.178384607131272	6.13384942185017e-05	0.193744707841089	-0.691689291379801	-0.691689291379801	-0.283522891420919	0.0993904695948075	0.11935096785833	0.13254072716616	-0.691689291379801	-0.144398895790383	-0.0989220091374348	0.265947089373169	0.0679569933195116	-0.691689291379801	0.619565174248429	-0.691689291379801	-0.691689291379801	0.420038463927001	-0.691689291379801	-0.691689291379801	-0.691689291379801	-0.691689291379801	-0.691689291379801	-0.691689291379801	-0.691689291379801	-0.691689291379801	-0.691689291379801	-0.691689291379801	0.590776133004812	-0.691689291379801	-0.691689291379801	0.960806933282199	0.910303701461591	-0.691689291379801	0.820271581415448	-0.691689291379801	-0.691689291379801	0.240917587620042	0.344436834641809	-0.691689291379801	-0.691689291379801	-0.691689291379801	-0.691689291379801	0.417187045086988	0.546977509858113	-0.691689291379801	-0.691689291379801	-0.691689291379801	-0.691689291379801	-0.691689291379801	0.295097840046309	-0.691689291379801	-0.691689291379801	0.20334234271062	0.205036311414986	-0.691689291379801	-0.691689291379801	0.352577699852811	0.198114416543537	0.246683563276347	0.595946841621524	-0.691689291379801	-0.0147667997370923	0.161059887149622	-0.691689291379801	0.53640192980199	-0.691689291379801	-0.691689291379801	-0.691689291379801	0.169298077478594	-0.691689291379801	-0.691689291379801	0.1703394473011	0.292801508070815	-0.691689291379801	-0.00354818629611856	-0.691689291379801	-0.691689291379801	-0.691689291379801	-0.691689291379801	0.0643149793612021	-0.691689291379801	-0.691689291379801	-0.0599307207395999	0.322443282412375	-0.691689291379801	-0.202102208786897	0.137214283332093	-0.180842644274243	0.0518454226189428	-0.691689291379801	-0.691689291379801	-0.691689291379801	0.21149626196673	-0.691689291379801	0.365620530990108	-0.691689291379801	-0.691689291379801	0.285866168379472	-0.691689291379801	0.113043521923517	-0.691689291379801	-0.691689291379801	0.105281444544278	-0.691689291379801	-0.0337673843351864	0.492567356060298	-0.111447335728509	-0.691689291379801	0.0351536264368784	0.00866127257102129	-0.691689291379801	-0.691689291379801	-0.691689291379801	-0.691689291379801	-0.691689291379801	-0.691689291379801	-0.691689291379801	-0.691689291379801	-0.691689291379801	-0.691689291379801	0.395014025873124	-0.691689291379801	0.901861187468595	1.11469466666584	0.867828570098211	-0.691689291379801	1.03064780294368	-0.691689291379801	-0.691689291379801	-0.691689291379801	-0.691689291379801	-0.691689291379801	0.583070311333004	0.672845505473791	-0.691689291379801	0.500744988303972	-0.691689291379801	-0.691689291379801	0.755243367744815	0.482069043500966	0.480522387550238	-0.691689291379801	-0.691689291379801	-0.691689291379801	-0.691689291379801	-0.691689291379801	-0.691689291379801	0.795270312699785	-0.691689291379801	0.148618843849804	-0.691689291379801	-0.691689291379801	0.712604476437757	-0.691689291379801	-0.691689291379801	0.433114827559497	-0.691689291379801	0.766992043160952	-0.691689291379801	-0.691689291379801	-0.691689291379801	-0.691689291379801	0.335759644671454	0.98658348493082	0.236033686394236	-0.691689291379801	0.136493767970936	0.298254337314541	0.149443908252683	-0.691689291379801	-0.691689291379801	-0.691689291379801	-0.691689291379801	-0.691689291379801	-0.691689291379801	0.266235472513038	-0.691689291379801	1.70687294146296	1.15848110732301	-0.691689291379801	-0.691689291379801	-0.691689291379801	-0.691689291379801	-0.691689291379801	-0.691689291379801	-0.691689291379801	-0.691689291379801	-0.691689291379801	-0.691689291379801	-0.691689291379801	0.485286690851801	-0.691689291379801	-0.691689291379801	-0.691689291379801	-0.691689291379801	0.435038503178296	-0.691689291379801	-0.691689291379801	-0.691689291379801	-0.691689291379801	-0.691689291379801	-0.691689291379801	-0.691689291379801	-0.691689291379801	-0.691689291379801	-0.691689291379801	0.220717349373909	-0.691689291379801	1.26417323794475	-0.691689291379801	0.60690486725819	0.51218799358207	-0.691689291379801	-0.691689291379801	-0.691689291379801	0.683642086880181	1.1711178601664	-0.691689291379801	-0.691689291379801	-0.691689291379801	-0.691689291379801	0.328465992867969	-0.691689291379801	1.01957663718535	-0.691689291379801	-0.691689291379801	-0.691689291379801	-0.691689291379801	-0.691689291379801	-0.691689291379801	-0.691689291379801	0.7511715749613	-0.691689291379801	-0.691689291379801	-0.691689291379801	0.408628325688768	-0.691689291379801	0.634446930400658	-0.691689291379801	-0.691689291379801	-0.691689291379801	-0.691689291379801	0.571696416711532	-0.691689291379801	0.942136482315124	0.497550531691817	-0.691689291379801	-0.691689291379801	0.445692885001675	-0.691689291379801	1.12795609917042	1.02477388857854	-0.691689291379801	0.32314796518013	-0.691689291379801	-0.691689291379801	-0.691689291379801	-0.691689291379801	-0.691689291379801	-0.691689291379801	-0.691689291379801	-0.691689291379801	0.547101629669218	-0.691689291379801	-0.691689291379801	-0.691689291379801	-0.691689291379801	-0.691689291379801	-0.691689291379801	-0.691689291379801	0.407375787730142	-0.691689291379801	-0.691689291379801	-0.691689291379801	0.430996736088366	-0.691689291379801	-0.691689291379801	-0.691689291379801	-0.691689291379801	-0.691689291379801	0.671470718086977	-0.691689291379801	-0.691689291379801	-0.691689291379801	-0.691689291379801	-0.691689291379801	0.61506487160203	-0.691689291379801	-0.691689291379801	-0.691689291379801	-0.691689291379801	0.67116561831817	-0.691689291379801	-0.691689291379801	-0.691689291379801	0.617296871079323	-0.691689291379801	0.556613400513828	-0.691689291379801	-0.691689291379801	-0.691689291379801	0.588906940135479	0.98852007556017	0.83224705008758	1.33780220738206	0.425788101460828	-0.691689291379801	-0.691689291379801	-0.691689291379801	-0.691689291379801	-0.691689291379801	-0.691689291379801	-0.691689291379801	-0.691689291379801	-0.691689291379801	-0.691689291379801	-0.691689291379801	-0.691689291379801	-0.691689291379801	-0.691689291379801	-0.691689291379801	0.319661704543995	-0.691689291379801	-0.691689291379801	0.626733523387194	-0.691689291379801	0.706609229092754	-0.691689291379801	-0.691689291379801	-0.691689291379801	-0.691689291379801	0.584921203045008	-0.691689291379801	-0.691689291379801	-0.691689291379801	-0.691689291379801	-0.691689291379801	-0.691689291379801	-0.691689291379801	-0.691689291379801	-0.691689291379801	-0.691689291379801	-0.691689291379801	-0.691689291379801	-0.691689291379801	0.541788426650829	-0.691689291379801	0.213799379225762	-0.691689291379801	0.561046722153423	0.796378544044411	-0.691689291379801	-0.691689291379801	-0.691689291379801	0.743444202704679	-0.691689291379801	1.71813019824144	0.693677276650224	-0.691689291379801	-0.691689291379801	0.797859022121431	-0.691689291379801	-0.691689291379801	-0.691689291379801	0.440851588918893	-0.691689291379801	0.264507885595523	-0.691689291379801	-0.691689291379801	0.556865826391201	0.596959353753533	0.373756348402259	-0.691689291379801	-0.691689291379801	-0.691689291379801	0.458891034151074	1.29553093287585	0.995949909904792	-0.691689291379801	0.129935669358589	0.518529042848245	-0.691689291379801	-0.691689291379801	-0.691689291379801	-0.691689291379801	-0.691689291379801	-0.691689291379801	-0.691689291379801	0.500401850124446	-0.691689291379801	-0.691689291379801	0.440544052597585	-0.691689291379801	-0.691689291379801	-0.691689291379801	0.676680218387088	-0.691689291379801	-0.691689291379801	-0.691689291379801	-0.691689291379801	-0.691689291379801	0.544624285713997	0.389406991192856	-0.691689291379801	0.478650125616436	0.590642424450195	-0.691689291379801	0.477551764094491	-0.691689291379801	0.479310196956045	-0.691689291379801	0.366952588176689	0.345117237620762	0.573771775227484	-0.691689291379801	-0.691689291379801	-0.691689291379801	-0.691689291379801	-0.691689291379801	0.759253018192691	0.285602908637769	-0.691689291379801	0.0818722687810497	0.0810392307917712	-0.691689291379801	-0.691689291379801	-0.691689291379801	-0.691689291379801	-0.691689291379801	-0.691689291379801	-0.691689291379801	0.117949002439153	0.176348908456565	0.0708246829487558	-0.691689291379801	-0.171154029080694	-0.691689291379801	-0.691689291379801	-0.691689291379801	-0.691689291379801	0.556234966882663	-0.691689291379801	0.828651797214749	0.794532502054354	-0.691689291379801	-0.691689291379801	0.443833595486288	-0.691689291379801	-0.691689291379801	-0.691689291379801	0.300655015490659	-0.691689291379801	-0.691689291379801	-0.691689291379801	-0.691689291379801	0.218572086303188	-0.691689291379801	-0.691689291379801	-0.691689291379801	-0.691689291379801	-0.691689291379801	-0.691689291379801	-0.691689291379801	-0.691689291379801	-0.691689291379801	-0.691689291379801	0.485064181326258	0.552589419627678	0.585318575246968	0.065909486730069	-0.691689291379801	-0.691689291379801	-0.691689291379801	-0.691689291379801	-0.691689291379801	-0.691689291379801	0.338565052714398	-0.196303680072126	-0.691689291379801	0.36531022501769	-0.691689291379801	-0.106748442362994	-0.0884653400974073	-0.691689291379801	-0.691689291379801	-0.0344981604189959	-0.691689291379801	0.472690524072849	0.965804481655796	-0.691689291379801	0.585539452604348	-0.167156766870431	-0.241329097928949	-0.691689291379801	0.288166576777328	-0.691689291379801	-0.691689291379801	-0.691689291379801	-0.691689291379801	0.285452540996567	-0.691689291379801	-0.691689291379801	-0.691689291379801	0.226555796236463	-0.691689291379801	-0.691689291379801	0.466042467705895	-0.691689291379801	-0.691689291379801	-0.691689291379801	-0.691689291379801	-0.691689291379801	-0.691689291379801	-0.691689291379801	-0.691689291379801	-0.691689291379801	-0.691689291379801	-0.691689291379801	-0.691689291379801	-0.691689291379801	-0.691689291379801	0.49211654527092	-0.691689291379801	-0.691689291379801	-0.691689291379801	0.283876594119268	-0.691689291379801	-0.691689291379801	-0.691689291379801	-0.691689291379801	-0.691689291379801	-0.691689291379801	0.523868032136105	-0.691689291379801	-0.691689291379801	0.375652605769963	-0.691689291379801	-0.691689291379801	0.12271044113603	-0.691689291379801	-0.691689291379801	-0.691689291379801	0.309905634856861	-0.691689291379801	-0.691689291379801	-0.691689291379801	-0.691689291379801	0.223200704941551	0.405167122179063	-0.691689291379801	-0.691689291379801	-0.691689291379801	-0.691689291379801	-0.691689291379801	-0.691689291379801	-0.691689291379801	-0.691689291379801	-0.691689291379801	-0.691689291379801	-0.691689291379801	-0.691689291379801	-0.691689291379801	-0.691689291379801	0.22261127305537	-0.691689291379801	-0.691689291379801	-0.691689291379801	0.278513418041451	-0.691689291379801	-0.691689291379801	-0.691689291379801	0.646861659652229	-0.691689291379801	-0.691689291379801	0.214569797939714	-0.691689291379801	0.498689312528065	0.547722628726611	0.0952646366955512	0.288620448490542	0.694626259147348	0.276223184302028	0.394403634907969	-0.691689291379801	0.058962243168083	0.17115120569856	-0.691689291379801	-0.226830180880743	-0.219975604120024	-0.00699316549251022	0.585119855884032	-0.691689291379801	-0.691689291379801	0.195585623145341	0.122041394826556	-0.691689291379801	0.0728996129126351	-0.691689291379801	0.168316949183534	-0.691689291379801	-0.691689291379801	-0.0187257274709046	-0.691689291379801	-0.691689291379801	-0.691689291379801	-0.691689291379801	0.106218568706548	0.0288901567345286	-0.691689291379801	0.153094170296596	-0.691689291379801	0.640368947492115	0.307536709098523	0.423798372300285	-0.691689291379801	0.0832415260241258	-0.691689291379801	-0.691689291379801	-0.691689291379801	-0.691689291379801	-0.133099287947961	0.205004881158283	-0.0714088370650473	-0.691689291379801	0.39393459546607	-0.691689291379801	-0.691689291379801	-0.691689291379801	0.802506530212095	-0.691689291379801	-0.691689291379801	-0.691689291379801	-0.691689291379801	-0.691689291379801	-0.691689291379801	-0.691689291379801	-0.691689291379801	-0.691689291379801	-0.691689291379801	-0.691689291379801	0.576506829114243	-0.691689291379801	-0.691689291379801	-0.691689291379801	1.0259195504268	-0.691689291379801	-0.691689291379801	-0.691689291379801	-0.691689291379801	-0.691689291379801	-0.691689291379801	-0.691689291379801	-0.691689291379801	-0.691689291379801	-0.691689291379801	-0.691689291379801	0.462401619076639	-0.691689291379801	-0.691689291379801	-0.691689291379801	-0.691689291379801	-0.691689291379801	-0.691689291379801	-0.691689291379801	-0.691689291379801	-0.691689291379801	-0.691689291379801	0.667364347207707	-0.691689291379801	-0.691689291379801	-0.691689291379801	0.923046073994953	0.488075638499441	-0.691689291379801	0.213350596122999	0.452985269630978	0.599532079015473	-0.691689291379801	-0.691689291379801	-0.691689291379801	-0.691689291379801	-0.691689291379801	0.400302925643049	0.120348125622924	-0.691689291379801	-0.691689291379801	-0.691689291379801	0.589040259413074	0.245510655821357	-0.691689291379801	-0.691689291379801	-0.691689291379801	1.13898341176465	-0.691689291379801	-0.691689291379801	-0.691689291379801	-0.0250377569190911	0.206169325446192	-0.691689291379801	-0.691689291379801	-0.691689291379801	1.0522308753764	0.133201268097142	0.606081187963992	-0.691689291379801	-0.691689291379801	-0.691689291379801	0.199105322877553	-0.691689291379801	-0.0600225487984742	-0.691689291379801	-0.691689291379801	-0.691689291379801	-0.691689291379801	-0.691689291379801	-0.143826605289133	0.247755646361305	-0.691689291379801	0.0518881378340344	-0.0299875630111793	-0.691689291379801	-0.691689291379801	-0.691689291379801	-0.691689291379801	-0.691689291379801	-0.00803777870756806	-0.691689291379801	0.184867450603736	0.479310196956045	0.239464935925205	0.0959852606404198	-0.691689291379801	0.856275453130715	0.712875853619967	0.212795599476871	0.253277221315487	-0.248756343894274	-0.0264013711187233	0.23520242543853	-0.00561941299799705	-0.691689291379801	-0.691689291379801	-0.691689291379801	-0.691689291379801	-0.691689291379801	-0.691689291379801	-0.691689291379801	-0.691689291379801	-0.691689291379801	-0.691689291379801	1.2665838442093	1.02975100134798	-0.691689291379801	-0.691689291379801	-0.691689291379801	0.642986983321138	-0.691689291379801	-0.691689291379801	-0.691689291379801	-0.691689291379801	0.739699271220316	-0.691689291379801	-0.691689291379801	0.749963552540433	0.934439835564246	-0.691689291379801	-0.691689291379801	0.652978773002143	-0.691689291379801	-0.691689291379801	-0.691689291379801	-0.691689291379801	0.496982011714903	0.379375390527523	-0.691689291379801	-0.691689291379801	-0.691689291379801	0.172255412002055	-0.691689291379801	-0.691689291379801	-0.691689291379801	0.802133552438267	-0.691689291379801	-0.691689291379801	-0.691689291379801	1.13770694152446	-0.691689291379801	-0.691689291379801	-0.691689291379801	-0.691689291379801	0.729593679521722	1.02160057808741	-0.691689291379801	0.471007358558331	-0.691689291379801	-0.691689291379801	-0.691689291379801	1.44576980823253	-0.691689291379801	-0.691689291379801	-0.691689291379801	-0.691689291379801	-0.691689291379801	-0.691689291379801	0.60965862800774	0.656246229395879	-0.691689291379801	-0.691689291379801	-0.691689291379801	0.619396860698465	-0.691689291379801	0.485064181326258	0.407183356907833	-0.691689291379801	1.4235372261701	0.693519250440045	0.587974540931897	0.546109416743654	-0.691689291379801	0.995705130563884	-0.691689291379801	-0.691689291379801	-0.691689291379801	0.882542822247131	-0.691689291379801	0.491891276960398	-0.691689291379801	-0.691689291379801	0.987430122462138	-0.691689291379801	0.897356248090739	1.46770372848079	-0.691689291379801	0.710653933872886	-0.691689291379801	-0.691689291379801	-0.691689291379801	-0.691689291379801	-0.691689291379801	-0.691689291379801	-0.691689291379801	-0.691689291379801	-0.691689291379801	-0.691689291379801	-0.691689291379801	-0.691689291379801	-0.691689291379801	-0.691689291379801	-0.691689291379801	1.21835391572063	0.698914267156825	-0.691689291379801	-0.691689291379801	-0.691689291379801	0.39793511024121	0.36686367448462	-0.691689291379801	0.363319967543841	-0.691689291379801	-0.691689291379801	-0.691689291379801	-0.691689291379801	-0.691689291379801	-0.691689291379801	-0.691689291379801	0.371328702538531	-0.691689291379801	-0.691689291379801	-0.691689291379801	-0.691689291379801	-0.691689291379801	0.397746153109418	-0.691689291379801	-0.691689291379801	0.97233664165383	-0.691689291379801	0.222676726509074	-0.691689291379801	-0.691689291379801	-0.691689291379801	-0.691689291379801	-0.691689291379801	-0.691689291379801	-0.691689291379801	0.154708448638574	-0.691689291379801	-0.691689291379801	-0.691689291379801	-0.691689291379801	-0.691689291379801	-0.691689291379801	-0.691689291379801	-0.691689291379801	-0.691689291379801	-0.691689291379801	-0.691689291379801	-0.691689291379801	-0.691689291379801	-0.691689291379801	-0.691689291379801	-0.691689291379801	-0.691689291379801	0.337684017143817	-0.691689291379801	-0.691689291379801	0.509392458606049	-0.691689291379801	0.336679053811272	-0.691689291379801	-0.691689291379801	0.614369055595278	-0.691689291379801	-0.691689291379801	1.1932084109438	-0.691689291379801	-0.691689291379801	-0.691689291379801	-0.691689291379801	-0.691689291379801	-0.691689291379801	-0.691689291379801	-0.691689291379801	0.336428134654912	-0.691689291379801	-0.691689291379801	-0.691689291379801	0.505917460468952	-0.691689291379801	-0.691689291379801	-0.691689291379801	0.110688600032767	0.560538347439454	-0.691689291379801	0.457831692789447	-0.691689291379801	0.240849389206135	-0.691689291379801	-0.691689291379801	-0.691689291379801	-0.691689291379801	-0.691689291379801	-0.691689291379801	-0.691689291379801	0.252524277246011	0.34801945284276	-0.691689291379801	-0.691689291379801	-0.691689291379801	-0.691689291379801	0.628652768588356	-0.691689291379801	0.748757745442981	0.0299732465559503	-0.691689291379801	-0.691689291379801	0.355393689594504	-0.0384880082626349	-0.691689291379801	-0.691689291379801	-0.691689291379801	-0.691689291379801	0.36810989831758	-0.691689291379801	-0.691689291379801	-0.691689291379801	-0.691689291379801	-0.691689291379801	0.0820112880081603	-0.691689291379801	-0.691689291379801	-0.691689291379801	-0.691689291379801	-0.691689291379801	-0.691689291379801	-0.691689291379801	0.655576486016966	-0.691689291379801	-0.691689291379801	-0.691689291379801	-0.691689291379801	-0.691689291379801	-0.691689291379801	-0.691689291379801	-0.691689291379801	-0.691689291379801	-0.691689291379801	-0.691689291379801	0.229736983445375	0.121219507494211	0.238468966396594	-0.691689291379801	0.803066382327339	0.0951686560106582	-0.691689291379801	0.934890326908672	0.671470718086977	0.62291306293433	0.63172184795241	-0.691689291379801	1.12505414012035	-0.691689291379801	0.797859022121431	0.551212591508242	0.430896085245192	-0.691689291379801	-0.691689291379801	-0.691689291379801	-0.691689291379801	-0.691689291379801	-0.691689291379801	-0.691689291379801	0.892879647575415	-0.691689291379801	-0.691689291379801	-0.691689291379801	-0.691689291379801	-0.691689291379801	1.0550052858111	1.14026193855936	-0.691689291379801	-0.691689291379801	0.834589192599411	-0.691689291379801	-0.691689291379801	0.749618810461899	1.23611152164275	-0.691689291379801	-0.691689291379801	-0.691689291379801	-0.691689291379801	-0.691689291379801	-0.691689291379801	1.48729328973962	0.804748719771734	-0.691689291379801	-0.691689291379801	2.61979456151833	-0.691689291379801	-0.691689291379801	-0.691689291379801	-0.691689291379801	-0.691689291379801	0.803626697542334	-0.691689291379801	-0.691689291379801	-0.691689291379801	-0.691689291379801	-0.691689291379801	0.465612866258373	-0.691689291379801	-0.691689291379801	-0.691689291379801	0.0755779831447656	-0.691689291379801	-0.691689291379801	-0.691689291379801	-0.691689291379801	-0.691689291379801	-0.691689291379801	-0.691689291379801	0.486289093346132	0.49222921368619	-0.691689291379801	-0.691689291379801	0.761267004528203	-0.691689291379801	-0.691689291379801	-0.691689291379801	-0.691689291379801	-0.691689291379801	-0.691689291379801	-0.691689291379801	0.862312953965098	-0.691689291379801	-0.691689291379801	0.743273512930544	0.904664290385097	1.70115351702135	-0.691689291379801	-0.691689291379801	-0.691689291379801	-0.691689291379801	-0.691689291379801	-0.691689291379801	-0.691689291379801	-0.691689291379801	-0.691689291379801	-0.691689291379801	1.08112054219039	0.885060367648928	-0.691689291379801	0.568597051586272	-0.691689291379801	-0.691689291379801	-0.691689291379801	-0.691689291379801	-0.691689291379801	-0.691689291379801	1.23312515190632	0.308009555438567	0.63776200358929	-0.691689291379801	0.58651229042478	-0.691689291379801	0.698277183718946	-0.691689291379801	-0.691689291379801	-0.691689291379801	-0.691689291379801	0.582410676725351	0.514059414927708	-0.691689291379801	0.877534503249354	-0.691689291379801	1.23345643648346	-0.691689291379801	0.710329418120371	-0.691689291379801	-0.691689291379801	0.881287405781719	-0.691689291379801	0.967137684962712	-0.691689291379801	-0.691689291379801	0.599803536260104	-0.691689291379801	0.683020135359521	-0.691689291379801	-0.691689291379801	-0.691689291379801	-0.691689291379801	-0.691689291379801	-0.691689291379801	-0.691689291379801	-0.691689291379801	-0.691689291379801	-0.691689291379801	-0.691689291379801	-0.691689291379801	-0.691689291379801	0.828748719324537	-0.691689291379801	-0.691689291379801	0.663134156744788	-0.691689291379801	-0.691689291379801	-0.691689291379801	-0.691689291379801	-0.691689291379801	0.491103556562633	-0.691689291379801	-0.691689291379801	-0.691689291379801	-0.691689291379801	0.347506057597609	-0.691689291379801	-0.691689291379801	-0.691689291379801	-0.691689291379801	-0.691689291379801	0.502349089036658	0.496187056329029	0.49155354568445	-0.691689291379801	0.472636147541642	0.396142805600271	-0.691689291379801	-0.691689291379801	0.664038218534053	-0.691689291379801	-0.691689291379801	-0.691689291379801	0.959174495659222	-0.691689291379801	-0.691689291379801	-0.691689291379801	-0.691689291379801	0.0353983275484558	-0.691689291379801	0.984290321893395	-0.691689291379801	-0.691689291379801	-0.691689291379801	-0.691689291379801	-0.691689291379801	-0.691689291379801	-0.691689291379801	-0.691689291379801	0.595340156494463	-0.691689291379801	-0.691689291379801	-0.691689291379801	-0.691689291379801	-0.691689291379801	0.600618646466876	1.35971857374478	-0.691689291379801	0.533970128486358	-0.691689291379801	-0.691689291379801	-0.691689291379801	-0.691689291379801	-0.691689291379801	-0.691689291379801	0.488747081617172	0.63732858602065	0.646641687818771	-0.691689291379801	-0.691689291379801	-0.691689291379801	-0.691689291379801	1.71045328818882	-0.691689291379801	-0.691689291379801	-0.691689291379801	-0.691689291379801	-0.691689291379801	-0.691689291379801	-0.691689291379801	-0.691689291379801	-0.691689291379801	-0.691689291379801	-0.691689291379801	0.403922888021839	-0.691689291379801	-0.691689291379801	-0.691689291379801	-0.691689291379801	-0.691689291379801	-0.691689291379801	-0.691689291379801	-0.691689291379801	-0.691689291379801	-0.691689291379801	-0.691689291379801	-0.691689291379801	-0.691689291379801	-0.691689291379801	-0.691689291379801	-0.691689291379801	0.320389308548691	-0.691689291379801	-0.691689291379801	-0.691689291379801	-0.691689291379801	0.0584399442289082	-0.691689291379801	0.300577384159509	-0.691689291379801	0.193255133858273	-0.691689291379801	-0.691689291379801	-0.691689291379801	-0.691689291379801	-0.691689291379801	-0.691689291379801	-0.691689291379801	-0.691689291379801	-0.691689291379801	-0.691689291379801	-0.691689291379801	-0.691689291379801	-0.00383965567205471	0.0707347310116643	-0.037864777105189	0.0149145371890173	-0.691689291379801	-0.691689291379801	-0.691689291379801	-0.691689291379801	-0.691689291379801	-0.691689291379801	-0.691689291379801	-0.691689291379801	-0.691689291379801	-0.691689291379801	-0.691689291379801	0.220782521366011	-0.691689291379801	-0.691689291379801	-0.691689291379801	-0.691689291379801	-0.691689291379801	0.483398210124552	0.363584879512532	-0.691689291379801	-0.691689291379801	-0.691689291379801	-0.691689291379801	-0.691689291379801	-0.691689291379801	-0.691689291379801	-0.691689291379801	0.255825467876007	-0.691689291379801	0.350078374416619	-0.691689291379801	-0.691689291379801	0.512713703725923	-0.691689291379801	-0.691689291379801	0.0367062573190458	-0.691689291379801	-0.691689291379801	0.163388834026648	-0.691689291379801	-0.691689291379801	0.287713143999748	-0.691689291379801	1.01078527496977	-0.691689291379801	0.808596359636842	1.2520544423255	0.826909534763131	-0.691689291379801	-0.691689291379801	0.104641559345405	-0.691689291379801	0.280071306993041	0.292038544683221	1.5095985873208	0.97328585690162	0.368734169112679	-0.691689291379801	-0.691689291379801	-0.691689291379801	-0.691689291379801	0.978887260416561	1.31521491184215	-0.691689291379801	-0.691689291379801	-0.691689291379801	0.00911498644443741	-0.691689291379801	0.540969040777396	-0.691689291379801	-0.691689291379801	-0.691689291379801	-0.691689291379801	-0.691689291379801	-0.691689291379801	0.13479103294688	0.118509188649785	-0.691689291379801	-0.691689291379801	0.740265308902294	-0.691689291379801	0.265226923145661	-0.691689291379801	0.526137421288414	-0.691689291379801	0.692335304028059	-0.691689291379801	-0.691689291379801	-0.691689291379801	0.85906485126752	-0.691689291379801	0.864044668377995	-0.691689291379801	-0.691689291379801	-0.691689291379801	0.676680218387088	0.298524773097133	0.0998516461045273	-0.0202544944707442	-0.0229816011642922	-0.691689291379801	0.10998987608065	-0.691689291379801	0.552338844061011	0.595138064921494	-0.691689291379801	-0.691689291379801	-0.691689291379801	-0.137262595550877	-0.691689291379801	-0.691689291379801	-0.15515649862479	0.0885093436729405	0.0225002281737566	0.0801619115458155	-0.691689291379801	-0.691689291379801	-0.691689291379801	-0.691689291379801	-0.691689291379801	-0.155200425330893	-0.691689291379801	-0.691689291379801	-0.691689291379801	-0.691689291379801	-0.000582773245022172	-0.691689291379801	-0.14864148118439	0.204031675875561	0.25147574402668	-0.691689291379801	-0.691689291379801	-0.691689291379801	-0.691689291379801	-0.246704763819455	-0.317286176363807	0.181671375703773	0.00612028841864763	-0.33738240408413	-0.691689291379801	-0.691689291379801	0.527155609998801	-0.157866239028011	-0.691689291379801	-0.691689291379801	-0.0895223089752673	-0.691689291379801	-0.691689291379801	0.696766656447786	-0.691689291379801	-0.691689291379801	-0.691689291379801	-0.691689291379801	-0.691689291379801	0.430996736088366	-0.0377662612679176	0.0619800117154787	-0.691689291379801	0.222087995769021	-0.124210418523148	-0.10724532590291	-0.217645123385577	-0.263409137708696	-0.691689291379801	0.0779546203215161	0.0461667602070772	-0.174519821421716	-0.691689291379801	-0.691689291379801	0.21785932543737	0.0553217487977229	-0.691689291379801	-0.691689291379801	-0.691689291379801	-0.691689291379801	0.50595595370495	-0.691689291379801	-0.0926982039685502	0.326127064904374	0.857244413515066	-0.691689291379801	-0.112038946739169	0.413766204186389	-0.691689291379801	-0.0697528165949526	-0.691689291379801	-0.126538784000196	-0.186233525907071	-0.108392717108784	-0.691689291379801	0.061431468240726	-0.325624310041435	0.0548692332670909	-0.691689291379801	-0.691689291379801	-0.146426446020642	-0.691689291379801	-0.691689291379801	-0.691689291379801	0.0681355747079964	-0.238209164834199	-0.168934032771782	-0.0847078205606219	-0.691689291379801	-0.691689291379801	-0.691689291379801	0.287071530978741	-0.691689291379801	-0.0986798885228502	-0.200491035246592	0.361176395789336	-0.691689291379801	-0.691689291379801	-0.691689291379801	-0.691689291379801	0.106762152423992	0.17039737762148	-0.691689291379801	-0.0911007178529549	-0.691689291379801	0.185047387497663	-0.185531814788935	-0.691689291379801	0.0919195854957104	-0.691689291379801	-0.691689291379801	0.427735334087346	-0.0376677151408668	0.454771278792655	-0.691689291379801	-0.0471196220865181	-0.691689291379801	-0.0539965972609148	-0.0291453234148432	0.618602676701533	0.555415870907086	-0.691689291379801	-0.0139198312628271	0.0766273250057558	0.684576162876682	-0.691689291379801	0.00734136663796242	-0.691689291379801	0.35046537648332	-0.0367464880498136	1.29015749557074	-0.691689291379801	-0.0719980991647104	-0.691689291379801	-0.691689291379801	-0.691689291379801	-0.277519841065093	-0.153194351471728	-0.691689291379801	0.121835762389236	-0.691689291379801	-0.691689291379801	0.0967554247782808	0.389221140714994	0.0277704644262488	0.0353575323044285	0.0456205752952937	0.172837748960629	-0.691689291379801	0.772885861691752	-0.691689291379801	-0.691689291379801	-0.691689291379801	-0.220449059948924	-0.691689291379801	-0.691689291379801	-0.691689291379801	-0.691689291379801	-0.691689291379801	-0.16862128457251	0.17115120569856	-0.243995147940759	-0.192632218200145	0.541378587956376	-0.223136205950475	-0.278299391626779	0.384688755968194	-0.08608734916332	-0.691689291379801	-0.0351610664778748	-0.145380404455334	-0.691689291379801	-0.691689291379801	-0.691689291379801	-0.284506390192324	0.062287554562987	-0.691689291379801	-0.148573944750474	-0.691689291379801	0.0951446646038495	-0.691689291379801	-0.691689291379801	-0.691689291379801	-0.251364099886724	-0.691689291379801	0.064624482458517	-0.691689291379801	-0.691689291379801	-0.691689291379801	-0.024251091508779	-0.175435669937768	-0.691689291379801	-0.192119517793286	-0.168391694885464	-0.233709803930828	-0.691689291379801	-0.691689291379801	0.338523062745741	-0.113525408058825	-0.120469189698202	0.388942491310398	-0.070641088442638	0.865729558820573	-0.691689291379801	-0.691689291379801	0.432677068296129	-0.691689291379801	-0.158517659382023	-0.172678217100109	-0.691689291379801	0.0811779423437277	-0.0543552232991385	-0.295780085570478	-0.691689291379801	0.497057780902242	-0.236687858046006	-0.205148592695213	-0.141502140499447	0.250499299143092	-0.272526350690818	-0.691689291379801	-0.691689291379801	-0.691689291379801	0.111989564972374	-0.691689291379801	-0.309986557318361	-0.691689291379801	-0.319492963828474	0.218669370889321	-0.691689291379801	-0.277063732982232	0.713712415143347	-0.691689291379801	-0.691689291379801	-0.691689291379801	-0.691689291379801	-0.691689291379801	-0.342229172384046	-0.0528399611384868	-0.30156553231777	-0.691689291379801	-0.338084415443476	-0.112359960758911	-0.380366292853188	-0.414143411297697	0.0563726027895837	-0.226534196877305	-0.302107109989702	-0.00857681873624057	0.222327753910302	-0.691689291379801	-0.0556770212738815	-0.691689291379801	-0.691689291379801	0.00322601962770061	-0.328564450721001	-0.691689291379801	-0.691689291379801	-0.0640362367225158	-0.691689291379801	-0.167827290091614	-0.17790219514232	0.128469609802692	-0.310889917458449	0.308226433266672	-0.234187662420122	0.0502259668702359	-0.144947155147989	-0.376837876090182	-0.384524040972288	0.525368569568439	0.447247232313939	-0.291957443536489	0.126738259913109	0.191810091286408	0.0788727461090803	0.142456687628704	0.329495398767289	0.106725065667234	0.289017946826098	0.346416859096541	-0.0655430403511271	-0.39598433535202	-0.024980815806214	0.00954088977445157	-0.691689291379801	-0.691689291379801	0.318511904009861	-0.0162087128606075	-0.342792252920941	0.128399932050391	-0.334517112166815	0.0390892149044338	-0.399781363260029	-0.0338338870415383	-0.366387043171384	-0.201846601093598	-0.054526594826491	0.754374919055158	0.339531814615887	-0.691689291379801	0.156833387975188	-0.691689291379801	0.520303130172165	-0.691689291379801	-0.691689291379801	-0.691689291379801	0.149168700853897	-0.691689291379801	-0.691689291379801	0.167510696648782	-0.691689291379801	0.159815608349461	-0.691689291379801	0.117592935846527	0.432912739973789	0.241531840836324	-0.691689291379801	-0.691689291379801	0.250987258207342	-0.691689291379801	-0.691689291379801	-0.691689291379801	-0.691689291379801	-0.691689291379801	-0.691689291379801	0.311491463022341	1.01441495870615	-0.691689291379801	-0.691689291379801	0.208127608840536	-0.691689291379801	0.29980176906822	-0.691689291379801	-0.691689291379801	-0.691689291379801	-0.121291079922811	0.827328564341852	-0.0591030425399432	-0.691689291379801	-0.193219562821415	0.0927292622955161	-0.0119351254066406	0.0241954690116845	-0.691689291379801	0.282866286164135	0.401253096618841	-0.0628254648518817	0.236134891507681	-0.691689291379801	-0.0417483000647876	-0.691689291379801	-0.691689291379801	-0.691689291379801	0.219253532363968	-0.691689291379801	-0.018028480482761	-0.0818440314695682	-0.123446415643698	-0.691689291379801	-0.691689291379801	-0.691689291379801	-0.691689291379801	-0.691689291379801	0.0990752463667054	-0.691689291379801	-0.691689291379801	0.0451171401070708	0.00322601962770061	-0.691689291379801	-0.691689291379801	-0.0787223949457666	-0.691689291379801	-0.691689291379801	0.0183950264161753	0.0131873540368797	-0.138597476178405	0.211911202289463	-0.691689291379801	0.459686901650954	0.369761439132675	-0.691689291379801	-0.135378015061044	-0.691689291379801	-0.691689291379801	-0.0951600257144388	-0.103510888772896	-0.156186852518265	0.00393330795774762	0.925655220411393	-0.691689291379801	-0.0691294853229446	0.928888074702782	-0.691689291379801	-0.691689291379801	-0.691689291379801	-0.691689291379801	-0.127440382084798	0.0562284708663072	-0.0595324846328835	-0.0727624380443024	-0.691689291379801	-0.691689291379801	-0.105226315451968	-0.691689291379801	-0.691689291379801	-0.691689291379801	-0.266121415525041	-0.153548168859769	0.217503379629898	-0.691689291379801	-0.691689291379801	-0.355839056391001	-0.691689291379801	0.103708243495914	0.171325359819908	-0.245603732538347	-0.0134955345316499	-0.0110274347459574	-0.691689291379801	0.126436568489417	0.865576219284177	-0.201828333072381	-0.264506535863691	-0.210811256255118	-0.0225688149759172	-0.691689291379801	-0.0764250146687115	-0.691689291379801	-0.302693068758727	0.372878352813701	-0.00925835702748765	0.334175630785504	-0.691689291379801	-0.126502171036556	-0.147445824716365	-0.691689291379801	-0.405699132434954	-0.46375847514347	0.116488642869503	0.073775152067048	-0.445482467055816	-0.435079153426106	-0.287428435568965	0.0100621581082553	-0.691689291379801	-0.447614528409184	-0.156492991609329	-0.527074048688165	-0.522383218866746	-0.128399682212533	-0.261506563517502	-0.120948917673473	-0.343114508721319	0.355002831445705	-0.0807737310245504	-0.174693067006046	-0.26308857235326	0.158284283425522	0.0433919456109686	0.344385842223131	0.188450552570195	0.360520477978356	0.0870034606446796	-0.452146856279408	-0.0821952080131581	0.426511234732318	-0.691689291379801	-0.146434011208592	0.28265808188408	0.508012758565635	-0.363548421417608	-0.0593025002714929	0.0946411926013767	-0.325624310041435	0.0114840280212111	-0.23339599370631	0.256874014968989	-0.0875779189661633	0.0387046720140046	0.125131391843865	0.0823590609334185	0.16933274785893	-0.0945374023152154	0.0741002290418952	-0.0584709459956963	0.124281715760231	-0.21320648839033	0.0347280676525967	0.151013639174231	0.0155162815748261	-0.147875069645222	0.0774391620882378	-0.117966148927323	0.236281117232601	-0.0713134080278296	-0.294791032127938	-0.282864561021017	-0.0967356607249737	0.0661403755661013	-0.691689291379801	-0.374050642993889	0.0168825145322919	-0.027874466193078	0.20463574682329	-0.0734076887057345	-0.277770269582619	-0.15671144528454	-0.127367388324479	-0.193937628369795	0.0467792862387013	-0.109120494993086	-0.311600205313949	-0.421950624019134	-0.100176464834336	-0.35261582118236	-0.0330730376596265	-0.340365443323984	-0.306408325584582	-0.16126831690561	-0.561721306513284	-0.261415204619907	0.274803020817329	0.302530647789141	-0.170468437531393	-0.308311712180364	-0.0590219076803475	-0.0962950652262255	0.103512042920759	0.0890670096131803	-0.14048654876298	-0.486622211732132	-0.0166318864845968	0.124439762012072	-0.253028390570061	-0.297543212746048	0.0294413137667579	-0.154792602954278	-0.0642234814277932	-0.0977296436220969	-0.218774515515819	-0.0103911712847778	-0.10744495828449	-0.13190493233494	0.775628379924479	-0.249217923993533	-0.00637928770981884	0.348076529655888	-0.691689291379801	-0.223619940068291	-0.142010162172417	0.219372623718791	-0.0541369781624005	-0.200564503040364	-0.337951817188916	-0.314460715901555	-0.0351445104560627	-0.298072594897136	0.1801070781111	-0.691689291379801	0.111305183016801	-0.0939727194771648	-0.139006000678991	-0.311712400194191	-0.369392963668242	-0.246772456130587	0.0313318088133197	-0.294623712943265	0.259269170290894	0.323880838453542	-0.0223105592639167	-0.691689291379801	0.25322464973973	0.100662066523325	0.13362458796033	-0.398312097064393	-0.691689291379801	-0.691689291379801	-0.691689291379801	-0.422933499530275	-0.281790196923878	-0.0404970251524903	-0.0203757964453689	0.675433502531453	0.0634431390305347	-0.380922311915838	-0.303002564116226	-0.311071171102604	-0.691689291379801	0.00616404648071592	-0.395693237982348	-0.380043472573848	-0.162100394786387	-0.1462675278868	-0.13336135251342	-0.386272485313076	-0.338516244118954	-0.170189541325633	-0.529401646947571	-0.197558773502777	0.00851016814516008	-0.542241648466573	0.15342763658713	-0.327954176800425	-0.691689291379801	-0.271072145822269	-0.193723687587866	-0.164849106399988	-0.363107913333914	-0.0547756949128324	-0.102689165119674	-0.112770332061022	-0.134383397213927	-0.316530495654754	0.267228172724346	0.269129299757242	0.0353847286124759	0.146795898989906	-0.0323453843564262	-0.691689291379801	0.588440557813935	0.0808543616598258	-0.068852040639559	-0.691689291379801	0.0986392100882186	-0.300535825591057	-0.410803829290493	-0.418293596069985	-0.220499730405668	-0.391957822115899	-0.457573091285087	0.0411667208069448	-0.276985441319457	-0.204860113480095	-0.486856653477203	-0.145623327104572	0.314529061183877	0.348876296877957	-0.158306124559771	-0.360485353873645	-0.0973220911853065	0.253561213169721	-0.420121931006614	-0.319933277210608	-0.285240885348501	-0.141116641062442	0.193353003748468	-0.230441524286885	-0.172726130092453	-0.138842664361212	-0.32240871339692	-0.522700235466719	-0.364373208892525	-0.330794466413061	-0.216674359918488	-0.513691683772613	-0.375115385294171	-0.00403989449994719	-0.691689291379801	-0.691689291379801	-0.691689291379801	-0.691689291379801	-0.36764699328192	-0.691689291379801	0.208275365376294	0.527605389842939	-0.378315293112621	-0.356180144374557	-0.403274443453136	-0.0616403720925512	-0.691689291379801	-0.281503163460521	0.00805725483118556	0.168230490105479	-0.327301609257855	-0.271898630909356	-0.281847555036263	-0.691689291379801	-0.310427759283778	-0.0182261835689361	-0.392892088366588	-0.328784044232398	-0.166852363264023	0.286977250196001	-0.691689291379801	-0.172277450795961	-0.307910224222424	-0.266162660796029	-0.40776076298533	-0.120331974125142	-0.469970172467378	-0.322976055716422	0.17413149738836	-0.203103775628026	-0.211663211804647	-0.0960303893214944	-0.449031747709672	0.156911885903227	-0.265004736931327	-0.0265986226043548	-0.434531044751198	-0.465590057782875	-0.484759442704743	-0.102503291562597	-0.153360262074671	-0.691689291379801	-0.0502928759632379	-0.312977485729353	-0.114711558947334	-0.412533696323356	-0.691689291379801	-0.691689291379801	-0.439870364582369	-0.23036062944568	-0.311958447933409	-0.691689291379801	-0.446589430996671	-0.299407307496296	-0.691689291379801	-0.0550090460440379	-0.0967808125255118	-0.691689291379801	0.104019098376008	-0.0529652090026549	-0.000104407460754822	-0.691689291379801	0.0482470347183193	0.0430965331247058	0.173289619300607	-0.0612036809536707	-0.135755970323098	-0.141074202670848	-0.243232309796508	-0.242397821363937	-0.0566170106081183	-0.691689291379801	-0.31918306790829	-0.0769467098979501	-0.350562912945042	-0.0304045035694775	-0.470978125503962	0.0223331216276678	-0.0752770185286831	-0.444503885355986	-0.114552417701554	-0.340292223368709	0.0649711398493857	0.0109739107363916	-0.434590952537226	-0.506187535630591	-0.229256445895579	0.212046941730563	-0.101976001730441	-0.691689291379801	-0.556061427907485	-0.198866018458229	-0.315460933360227	-0.361255464255392	-0.238243549584428	0.0364970283258479	-0.205803596841835	-0.691689291379801	-0.691689291379801	-0.691689291379801	-0.691689291379801	1.61158984218819	-0.691689291379801	0.814741267496166	0.734963823219452	0.395014025873124	-0.691689291379801	-0.691689291379801	1.56971516469755	-0.691689291379801	-0.691689291379801	-0.691689291379801	-0.691689291379801	0.860484037888124	-0.691689291379801	-0.691689291379801	-0.691689291379801	-0.691689291379801	-0.691689291379801	-0.691689291379801	-0.691689291379801	0.837528110810258	-0.691689291379801	-0.691689291379801	-0.691689291379801	-0.691689291379801	-0.691689291379801	-0.691689291379801	-0.691689291379801	-0.691689291379801	-0.691689291379801	-0.691689291379801	0.673610578864593	-0.691689291379801	-0.691689291379801	-0.691689291379801	-0.691689291379801	0.764960603737717	-0.691689291379801	0.917306016247771	-0.691689291379801	-0.691689291379801	0.665245673350366	-0.691689291379801	-0.691689291379801	0.405934289453116	-0.691689291379801	-0.691689291379801	-0.691689291379801	0.81274991718782	-0.691689291379801	-0.691689291379801	-0.691689291379801	-0.691689291379801	-0.691689291379801	-0.691689291379801	-0.691689291379801	-0.691689291379801	0.289908807825709	0.0376903741437187	0.0175797765407174	0.0831717825160244	-0.691689291379801	-0.691689291379801	-0.691689291379801	0.574161720866467	0.0842426034545849	-0.691689291379801	-0.691689291379801	0.278883870756759	-0.691689291379801	-0.0560492239739422	-0.11861739098985	-0.16020383669343	0.319136894131714	0.40829080731367	-0.691689291379801	0.00512786482841212	0.362437937270488	-0.691689291379801	-0.691689291379801	-0.691689291379801	-0.691689291379801	-0.691689291379801	-0.691689291379801	-0.691689291379801	0.112089819260091	-0.691689291379801	-0.691689291379801	-0.691689291379801	-0.691689291379801	-0.691689291379801	-0.691689291379801	-0.691689291379801	-0.691689291379801	-0.691689291379801	-0.691689291379801	-0.691689291379801	-0.691689291379801	-0.691689291379801	-0.691689291379801	-0.691689291379801	-0.691689291379801	-0.691689291379801	-0.691689291379801	-0.691689291379801	-0.691689291379801	-0.691689291379801	-0.691689291379801	-0.691689291379801	-0.691689291379801	-0.691689291379801	-0.691689291379801	0.962677032812855	-0.691689291379801	-0.691689291379801	-0.691689291379801	-0.691689291379801	-0.691689291379801	-0.691689291379801	-0.691689291379801	-0.691689291379801	-0.691689291379801	-0.691689291379801	-0.691689291379801	-0.691689291379801	0.931070050688412	-0.691689291379801	-0.691689291379801	1.41755124097585	-0.691689291379801	-0.691689291379801	-0.691689291379801	-0.691689291379801	-0.691689291379801	-0.691689291379801	-0.691689291379801	-0.691689291379801	-0.691689291379801	-0.691689291379801	-0.691689291379801	-0.691689291379801	-0.691689291379801	-0.691689291379801	2.63805764093794	-0.691689291379801	-0.691689291379801	-0.691689291379801	-0.691689291379801	-0.691689291379801	-0.691689291379801	1.31338983654308	-0.691689291379801	-0.691689291379801	-0.691689291379801	-0.691689291379801	-0.691689291379801	-0.691689291379801	-0.691689291379801	-0.691689291379801	-0.691689291379801	-0.691689291379801	-0.691689291379801	-0.691689291379801	-0.691689291379801	-0.691689291379801	-0.691689291379801	-0.691689291379801	-0.691689291379801	-0.691689291379801	-0.691689291379801	-0.691689291379801	0.879616983056781	-0.691689291379801	1.17035095066328	-0.691689291379801	0.876495566683728	-0.691689291379801	-0.691689291379801	-0.691689291379801	-0.691689291379801	1.29428237572741	-0.691689291379801	-0.691689291379801	1.20736748405311	0.408628325688768	-0.691689291379801	0.71488760879152	-0.691689291379801	-0.691689291379801	-0.691689291379801	-0.691689291379801	-0.691689291379801	0.544130089944427	0.433620383204327	-0.691689291379801	-0.691689291379801	-0.691689291379801	-0.691689291379801	-0.691689291379801	0.456668806457239	0.87235508962881	-0.691689291379801	1.13349935241355	0.688639830606781	-0.691689291379801	0.137508197778942	-0.691689291379801	-0.691689291379801	-0.691689291379801	-0.691689291379801	-0.691689291379801	-0.691689291379801	1.48418321887315	-0.691689291379801	-0.691689291379801	0.154429670010607	-0.691689291379801	-0.691689291379801	0.814836239004651	-0.691689291379801	-0.691689291379801	-0.691689291379801	-0.691689291379801	-0.691689291379801	0.876495566683728	0.311412046745061	0.49076630389933	-0.691689291379801	-0.691689291379801	0.47887006141601	-0.691689291379801	1.27177302022055	0.346993194673627	1.51256900472063	0.488075638499441	-0.691689291379801	0.715704978754343	-0.691689291379801	1.74976324737088	0.449847848832568	-0.691689291379801	0.38349300327282	-0.691689291379801	-0.691689291379801	-0.691689291379801	-0.691689291379801	-0.691689291379801	-0.691689291379801	1.1138375032326	1.10928170491294	-0.691689291379801	-0.691689291379801	-0.691689291379801	-0.691689291379801	-0.691689291379801	-0.691689291379801	-0.691689291379801	-0.691689291379801	-0.691689291379801	-0.691689291379801	-0.691689291379801	-0.691689291379801	-0.691689291379801	-0.691689291379801	-0.691689291379801	-0.691689291379801	-0.691689291379801	-0.691689291379801	-0.691689291379801	1.41590709156859	-0.691689291379801	-0.691689291379801	-0.691689291379801	-0.691689291379801	-0.691689291379801	-0.691689291379801	-0.691689291379801	-0.691689291379801	-0.691689291379801	-0.691689291379801	0.650170663386701	-0.691689291379801	1.59792226165905	1.45195100300341	0.481516168017317	1.21965619647539	1.03411686591986	-0.691689291379801	1.39260759240549	-0.691689291379801	-0.691689291379801	-0.691689291379801	-0.691689291379801	-0.691689291379801	-0.691689291379801	-0.691689291379801	-0.691689291379801	-0.691689291379801	-0.691689291379801	0.419939880961569	-0.691689291379801	-0.691689291379801	-0.691689291379801	1.2025671677005	-0.691689291379801	-0.691689291379801	1.60802702473718	-0.691689291379801	-0.691689291379801	-0.691689291379801	1.33163319786079	-0.691689291379801	-0.691689291379801	-0.691689291379801	-0.691689291379801	-0.691689291379801	0.550837659572726	0.847415788431359	-0.691689291379801	-0.691689291379801	-0.691689291379801	0.0828000350255567	0.545799699308742	-0.691689291379801	-0.691689291379801	-0.691689291379801	0.811142125766384	0.575202839568783	-0.691689291379801	0.44828596943211	-0.691689291379801	-0.691689291379801	-0.691689291379801	0.578861296425748	-0.691689291379801	-0.691689291379801	1.73376805268447	-0.691689291379801	0.973642127520577	-0.121539663684149	0.84901099835228	0.634878316705318	-0.691689291379801	-0.691689291379801	0.530341681937947	0.335425741640262	0.379740054505463	2.3189473470935	-0.691689291379801	-0.691689291379801	-0.691689291379801	1.38326158221053	-0.691689291379801	-0.691689291379801	0.306828316772267	-0.691689291379801	-0.691689291379801	0.346993194673627	1.6011942471693	-0.691689291379801	-0.691689291379801	-0.691689291379801	-0.691689291379801	-0.691689291379801	-0.691689291379801	-0.691689291379801	-0.691689291379801	-0.691689291379801	-0.691689291379801	-0.691689291379801	-0.691689291379801	-0.691689291379801	1.16150793667763	-0.691689291379801	1.24345739666809	1.01178481766914	-0.691689291379801	1.37590885384483	-0.691689291379801	-0.691689291379801	-0.691689291379801	-0.691689291379801	1.19305071415786	-0.691689291379801	-0.691689291379801	-0.691689291379801	-0.691689291379801	-0.691689291379801	-0.691689291379801	-0.691689291379801	-0.691689291379801	-0.691689291379801	-0.691689291379801	-0.691689291379801	-0.691689291379801	-0.691689291379801	0.624891051444226	-0.691689291379801	-0.691689291379801	-0.691689291379801	0.846420641774482	-0.691689291379801	-0.691689291379801	-0.691689291379801	1.10956566849115	-0.691689291379801	-0.691689291379801	-0.691689291379801	-0.691689291379801	-0.691689291379801	-0.691689291379801	-0.691689291379801	0.95014548619792	1.11741520162862	-0.691689291379801	-0.691689291379801	-0.691689291379801	0.801202006052952	-0.691689291379801	1.38775633309381	-0.691689291379801	-0.691689291379801	1.24261933865006	-0.691689291379801	0.432407857285456	-0.691689291379801	-0.691689291379801	-0.691689291379801	-0.691689291379801	-0.691689291379801	-0.691689291379801	-0.691689291379801	-0.691689291379801	-0.691689291379801	-0.691689291379801	-0.691689291379801	-0.691689291379801	-0.691689291379801	-0.691689291379801	-0.691689291379801	-0.691689291379801	1.58776087412686	-0.691689291379801	-0.691689291379801	-0.691689291379801	-0.691689291379801	-0.691689291379801	-0.691689291379801	0.676526380145462	-0.691689291379801	-0.691689291379801	0.7511715749613	-0.691689291379801	-0.691689291379801	-0.691689291379801	-0.691689291379801	0.625599035586744	-0.691689291379801	0.654016554031145	-0.691689291379801	0.324859730616684	-0.691689291379801	-0.691689291379801	0.507073407094411	0.00400784502904641	-0.691689291379801	-0.691689291379801	-0.691689291379801	-0.691689291379801	-0.691689291379801	-0.691689291379801	-0.691689291379801	0.0824286540947344	0.692571916981708	-0.691689291379801	-0.691689291379801	-0.691689291379801	1.23246298246393	1.29821266109148	1.3629324194487	-0.691689291379801	-0.691689291379801	-0.691689291379801	-0.691689291379801	-0.691689291379801	-0.691689291379801	0.903800624156746	0.937599167748021	-0.691689291379801	-0.691689291379801	-0.691689291379801	0.757942846517044	-0.691689291379801	-0.691689291379801	-0.691689291379801	0.881496486906161	0.795270312699785	-0.691689291379801	-0.691689291379801	-0.691689291379801	-0.691689291379801	-0.691689291379801	-0.691689291379801	-0.691689291379801	-0.691689291379801	-0.691689291379801	-0.691689291379801	-0.691689291379801	-0.691689291379801	-0.691689291379801	-0.691689291379801	-0.691689291379801	1.92721773377481	-0.691689291379801	-0.691689291379801	-0.691689291379801	-0.691689291379801	-0.691689291379801	-0.691689291379801	0.494374263443851	-0.691689291379801	0.837135530668858	2.20390820305512	-0.691689291379801	-0.691689291379801	-0.691689291379801	-0.691689291379801	-0.691689291379801	1.43207029763239	0.37529086600121	-0.691689291379801	0.414253529142429	-0.691689291379801	-0.691689291379801	-0.691689291379801	-0.691689291379801	0.617576449963906	1.18426834743739	-0.691689291379801	-0.691689291379801	-0.691689291379801	-0.691689291379801	-0.691689291379801	-0.691689291379801	-0.691689291379801	-0.691689291379801	0.666001518934613	1.81789759915343	-0.691689291379801	-0.691689291379801	-0.691689291379801	-0.691689291379801	-0.691689291379801	-0.691689291379801	-0.691689291379801	-0.691689291379801	-0.691689291379801	-0.691689291379801	-0.691689291379801	-0.691689291379801	-0.691689291379801	0.708062387767098	-0.691689291379801	-0.691689291379801	-0.691689291379801	-0.691689291379801	1.6138874570505	-0.691689291379801	-0.691689291379801	-0.691689291379801	-0.691689291379801	-0.691689291379801	-0.691689291379801	-0.691689291379801	-0.691689291379801	-0.691689291379801	-0.691689291379801	-0.691689291379801	-0.691689291379801	-0.691689291379801	-0.691689291379801	-0.691689291379801	-0.691689291379801	-0.691689291379801	0.586777886642848	-0.691689291379801	0.891817935069705	1.09076450221557	-0.691689291379801	1.31667780561573	-0.691689291379801	1.51807862884088	-0.691689291379801	-0.691689291379801	-0.691689291379801	-0.691689291379801	0.640514102236392	-0.691689291379801	-0.691689291379801	-0.691689291379801	0.58346644485195	-0.691689291379801	0.993261745991935	-0.691689291379801	0.164244178669346	0.449326718174946	-0.691689291379801	-0.691689291379801	-0.691689291379801	-0.691689291379801	0.451623476770661	0.922160003992669	-0.691689291379801	-0.691689291379801	0.770806699770309	-0.691689291379801	0.587841460308746	0.744298319271903	-0.691689291379801	-0.691689291379801	1.46821186700958	0.164130030463989	-0.691689291379801	0.740548511612932	-0.691689291379801	-0.691689291379801	-0.691689291379801	-0.691689291379801	0.875250862884703	-0.691689291379801	-0.691689291379801	0.771696974172401	-0.691689291379801	0.603207160535203	-0.691689291379801	-0.691689291379801	0.183460587729028	-0.691689291379801	0.366774776508536	0.60814250262135	0.677295947552611	-0.691689291379801	-0.691689291379801	-0.691689291379801	0.492003899698106	-0.691689291379801	-0.691689291379801	-0.691689291379801	-0.691689291379801	-0.691689291379801	-0.691689291379801	0.260502004728627	0.506610742863424	-0.691689291379801	0.813981971434489	-0.691689291379801	-0.691689291379801	-0.691689291379801	0.951527330918045	-0.691689291379801	-0.691689291379801	-0.691689291379801	-0.691689291379801	-0.691689291379801	-0.691689291379801	0.176407677966346	-0.691689291379801	0.445796368186129	0.984169825108858	-0.691689291379801	0.26501109349509	0.373936638597697	-0.691689291379801	-0.175435669937768	0.148811209270357	0.350910084947988	-0.691689291379801	-0.28114539990717	-0.691689291379801	0.0628153708474775	0.131301860647748	-0.691689291379801	0.167625779810608	0.163388834026648	-0.691689291379801	0.428786822327701	0.239147795867603	0.34724955964962	-0.691689291379801	0.736651113178479	0.162194317549928	0.726592354174875	-0.691689291379801	-0.691689291379801	-0.691689291379801	-0.691689291379801	-0.691689291379801	-0.691689291379801	-0.691689291379801	-0.691689291379801	0.781388449131399	-0.691689291379801	-0.691689291379801	-0.691689291379801	-0.691689291379801	-0.691689291379801	-0.691689291379801	-0.691689291379801	-0.691689291379801	-0.691689291379801	-0.691689291379801	-0.691689291379801	-0.691689291379801	1.20833095028597	-0.691689291379801	-0.691689291379801	-0.691689291379801	-0.691689291379801	0.465451853032855	-0.691689291379801	-0.691689291379801	-0.691689291379801	-0.691689291379801	0.700350034496973	-0.691689291379801	-0.691689291379801	-0.691689291379801	0.829912852509173	-0.691689291379801	-0.691689291379801	-0.691689291379801	-0.691689291379801	1.81694864000927	-0.691689291379801	-0.691689291379801	-0.691689291379801	-0.691689291379801	-0.691689291379801	-0.691689291379801	-0.691689291379801	-0.691689291379801	-0.691689291379801	-0.691689291379801	-0.691689291379801	-0.691689291379801	0.776614863807204	-0.691689291379801	-0.691689291379801	-0.691689291379801	-0.691689291379801	-0.691689291379801	0.769207201931887	-0.691689291379801	-0.691689291379801	-0.691689291379801	-0.691689291379801	-0.691689291379801	-0.691689291379801	-0.691689291379801	1.09465584232211	-0.691689291379801	0.664189022826873	0.747382384385514	0.473833680019117	-0.691689291379801	0.80334648200835	-0.691689291379801	-0.691689291379801	0.0284898570211416	-0.691689291379801	-0.691689291379801	-0.691689291379801	1.07838701138394	0.62291306293433	-0.691689291379801	-0.691689291379801	-0.691689291379801	-0.691689291379801	-0.691689291379801	-0.691689291379801	-0.691689291379801	-0.691689291379801	-0.691689291379801	0.498461370405837	0.555101140938124	0.445899871339808	0.495619924482297	-0.691689291379801	-0.691689291379801	-0.691689291379801	0.230402617758379	-0.691689291379801	0.117847236176079	-0.691689291379801	-0.00598147279134985	-0.191472376925699	-0.349462798442347	0.075486875212602	-0.691689291379801	-0.281681809660181	0.0282898779616467	-0.691689291379801	-0.691689291379801	-0.691689291379801	-0.691689291379801	-0.691689291379801	-0.691689291379801	-0.691689291379801	-0.691689291379801	-0.691689291379801	-0.691689291379801	0.781931008221927	-0.691689291379801	-0.691689291379801	-0.691689291379801	0.697481723257445	0.722777429164949	-0.691689291379801	-0.691689291379801	-0.691689291379801	-0.691689291379801	-0.691689291379801	-0.691689291379801	-0.691689291379801	-0.691689291379801	-0.691689291379801	-0.691689291379801	-0.691689291379801	-0.691689291379801	-0.691689291379801	-0.691689291379801	0.780304648710638	0.836547079015653	-0.691689291379801	-0.691689291379801	-0.691689291379801	0.274825062616439	-0.691689291379801	-0.691689291379801	1.24737960689039	-0.691689291379801	-0.691689291379801	-0.691689291379801	-0.691689291379801	-0.691689291379801	-0.691689291379801	0.339447672763574	-0.691689291379801	0.0629694602182062	-0.0586730055799721	-0.691689291379801	-0.691689291379801	-0.691689291379801	-0.691689291379801	0.959873667066447	1.58941904076563	0.116374582916754	0.413084711397494	-0.691689291379801	0.616598487498508	0.497436781328028	-0.691689291379801	0.11274210083135	-0.691689291379801	-0.691689291379801	-0.691689291379801	0.330031551386995	-0.691689291379801	0.69779978837599	-0.691689291379801	-0.691689291379801	-0.691689291379801	-0.691689291379801	-0.691689291379801	-0.691689291379801	-0.691689291379801	-0.691689291379801	-0.691689291379801	-0.691689291379801	-0.691689291379801	-0.691689291379801	-0.691689291379801	-0.691689291379801	-0.691689291379801	-0.691689291379801	-0.691689291379801	-0.691689291379801	0.724267551852615	0.452565889955381	0.781750106328608	-0.691689291379801	1.11555276623842	0.626875482876027	0.374026807792539	0.182684331007055	-0.691689291379801	-0.691689291379801	-0.691689291379801	-0.691689291379801	-0.691689291379801	0.903153559428847	-0.691689291379801	-0.691689291379801	-0.691689291379801	-0.691689291379801	-0.691689291379801	-0.691689291379801	-0.691689291379801	-0.691689291379801	-0.691689291379801	-0.691689291379801	-0.691689291379801	0.354829215155437	0.964082738543696	-0.691689291379801	-0.691689291379801	-0.691689291379801	-0.691689291379801	-0.691689291379801	0.811520088077129	-0.691689291379801	1.59491219276786	-0.691689291379801	-0.691689291379801	1.22784266160418	-0.691689291379801	-0.691689291379801	0.529739173473227	0.296096399460417	-0.691689291379801	1.28224906991364	0.978528453622891	-0.691689291379801	0.993749782665411	-0.691689291379801	-0.691689291379801	1.27967612127899	0.291886100314419	1.48720428069734	0.938353421635794	1.07566310297397	-0.691689291379801	-0.691689291379801	-0.691689291379801	-0.691689291379801	-0.691689291379801	-0.691689291379801	0.646495083430958	0.624749553280618	0.59520542118403	-0.691689291379801	-0.691689291379801	-0.691689291379801	-0.691689291379801	0.37258602610742	0.527815408595459	-0.691689291379801	1.43626294703425	-0.691689291379801	-0.691689291379801	-0.691689291379801	-0.691689291379801	0.248275312579347	-0.691689291379801	0.590241478796845	0.789756327887624	0.571696416711532	1.14500055999413	-0.691689291379801	0.360151901789142	-0.691689291379801	-0.691689291379801	0.433670965242178	1.29108028020782	-0.691689291379801	1.01278569162215	0.644008120202505	-0.691689291379801	-0.691689291379801	-0.691689291379801	-0.691689291379801	1.03437446566322	-0.691689291379801	-0.691689291379801	-0.691689291379801	-0.691689291379801	-0.691689291379801	-0.691689291379801	-0.691689291379801	-0.691689291379801	-0.691689291379801	0.712278974856562	-0.691689291379801	-0.691689291379801	-0.691689291379801	-0.691689291379801	-0.691689291379801	0.52949834795765	-0.691689291379801	0.260502004728627	-0.691689291379801	-0.691689291379801	1.2308098862851	-0.691689291379801	-0.691689291379801	-0.691689291379801	-0.691689291379801	-0.691689291379801	0.687856328925424	-0.691689291379801	0.332099191993363	-0.691689291379801	1.02160057808741	0.420334323820453	0.257874400573712	1.03540573955701	0.701149080180485	1.10545823487123	0.853115526329656	-0.691689291379801	0.195954759121081	-0.691689291379801	-0.691689291379801	-0.691689291379801	-0.691689291379801	-0.691689291379801	-0.691689291379801	-0.691689291379801	-0.691689291379801	-0.691689291379801	0.435342878742749	-0.691689291379801	0.584193377875612	-0.691689291379801	-0.691689291379801	-0.0518990039634223	-0.691689291379801	-0.691689291379801	-0.691689291379801	0.182445769675797	0.271968399122243	-0.691689291379801	-0.691689291379801	-0.691689291379801	-0.691689291379801	-0.691689291379801	-0.150771362356019	0.655130391182953	-0.691689291379801	-0.691689291379801	-0.691689291379801	0.560983151093361	-0.691689291379801	0.324614822161675	1.1475791515269	-0.691689291379801	-0.691689291379801	-0.691689291379801	-0.691689291379801	-0.0146963016321435	0.361557456974364	-0.691689291379801	-0.691689291379801	0.939788665839239	-0.691689291379801	-0.691689291379801	0.129621058720403	-0.691689291379801	-0.0376677151408668	0.9281622103329	-0.691689291379801	0.14229436203002	-0.691689291379801	-0.691689291379801	-0.691689291379801	-0.691689291379801	0.204722111695907	0.761442423874354	0.882438118921929	0.233678736395475	0.651868788232399	-0.691689291379801	0.473833680019117	-0.691689291379801	0.45340497564176	-0.0926157873384443	-0.691689291379801	-0.691689291379801	-0.691689291379801	-0.691689291379801	0.360195765665978	-0.137473800578347	0.0568342083117977	0.545675858821014	-0.148573944750474	0.377964784262952	-0.0406109804394212	0.363629045115307	-0.109535540264721	0.281684138270423	0.173479258859444	-0.0925883100030887	-0.691689291379801	1.6770632508732	1.84322293898273	2.49143963075838	-0.691689291379801	2.27558006306138	-0.691689291379801	-0.691689291379801	2.09847856196063	1.16363354617561	-0.691689291379801	-0.691689291379801	-0.691689291379801	2.14286905627717	-0.691689291379801	-0.691689291379801	-0.691689291379801	2.00429260573527	1.77365975034322	-0.691689291379801	2.94882439910163	-0.691689291379801	2.10771246131261	1.61772946948004	1.69584001467746	2.02353911166792	1.63482498363698	-0.691689291379801	2.2216135010192	2.10056998389006	1.78399712460119	2.03212364902292	-0.691689291379801	1.4705384800558	1.78033605455889	-0.691689291379801	2.12001096694152	1.27839260508185	-0.691689291379801	1.51900017020527	2.80263123088105	-0.691689291379801	1.04032349430335	1.37499413510223	1.56971516469755	1.53434240160062	-0.691689291379801	-0.691689291379801	-0.691689291379801	0.991069528861392	1.79382792380281	2.62575881074634	-0.691689291379801	-0.691689291379801	-0.691689291379801	-0.691689291379801	-0.691689291379801	-0.691689291379801	-0.691689291379801	1.56388535878499	-0.691689291379801	-0.691689291379801	-0.691689291379801	-0.691689291379801	-0.691689291379801	1.59842489252541	-0.691689291379801	-0.691689291379801	-0.691689291379801	-0.691689291379801	-0.691689291379801	-0.691689291379801	-0.691689291379801	-0.691689291379801	-0.691689291379801	-0.691689291379801	1.55857372145754	-0.691689291379801	-0.691689291379801	-0.691689291379801	-0.691689291379801	-0.691689291379801	-0.691689291379801	-0.691689291379801	-0.691689291379801	-0.691689291379801	-0.691689291379801	-0.691689291379801	2.08107507001287	2.27755878497436	-0.691689291379801	-0.691689291379801	-0.691689291379801	1.7586553212067	1.53200109168785	-0.691689291379801	-0.691689291379801	1.89385746969566	-0.691689291379801	-0.691689291379801	2.66025874172113	1.50255448727792	1.85432630487041	-0.691689291379801	1.47931767427814	-0.691689291379801	-0.691689291379801	-0.691689291379801	-0.691689291379801	-0.691689291379801	-0.691689291379801	-0.691689291379801	-0.691689291379801	-0.691689291379801	-0.691689291379801	-0.691689291379801	-0.691689291379801	1.20065493940326	2.26183046741613	-0.691689291379801	-0.691689291379801	1.67487848696114	2.17924700904373	1.70536943972515	-0.691689291379801	-0.691689291379801	-0.691689291379801	-0.691689291379801	-0.691689291379801	1.801266707727	-0.691689291379801	-0.691689291379801	-0.691689291379801	1.37264643163591	-0.691689291379801	1.94216940896827	-0.691689291379801	-0.691689291379801	-0.691689291379801	-0.691689291379801	1.63796714568354	-0.691689291379801	2.7491267853032	-0.691689291379801	1.73454216130843	-0.691689291379801	-0.691689291379801	-0.691689291379801	-0.691689291379801	1.27316226683337	1.7293290069265	-0.691689291379801	-0.691689291379801	-0.691689291379801	-0.691689291379801	-0.691689291379801	-0.691689291379801	2.75901816137903	1.2885981644336	-0.691689291379801	-0.691689291379801	-0.691689291379801	-0.691689291379801	-0.691689291379801	1.375778120544	-0.691689291379801	-0.691689291379801	-0.691689291379801	-0.691689291379801	-0.691689291379801	1.14292393580462	-0.691689291379801	-0.691689291379801	1.73745063967943	2.63303079843431	-0.691689291379801	-0.691689291379801	-0.691689291379801	0.974236294125744	-0.691689291379801	-0.691689291379801	2.26378390961651	3.09233772599089	3.46355956265602	2.46641840642826	3.43940472036561	-0.691689291379801	2.27163355052698	2.25211647057152	-0.691689291379801	2.52819449077718	-0.691689291379801	-0.691689291379801	-0.691689291379801	-0.691689291379801	-0.691689291379801	2.33920427253067	1.90347307052748	-0.691689291379801	2.27114125754067	-0.691689291379801	1.5629173147125	-0.691689291379801	-0.691689291379801	-0.691689291379801	2.02509459572393	-0.691689291379801	3.03281432155783	2.3344957876629	2.25502140343574	-0.691689291379801	2.77673044929234	-0.691689291379801	-0.691689291379801	-0.691689291379801	-0.691689291379801	-0.691689291379801	-0.691689291379801	-0.691689291379801	-0.691689291379801	2.3344957876629	-0.691689291379801	2.55020985545157	-0.691689291379801	-0.691689291379801	-0.691689291379801	-0.691689291379801	2.21692547538968	-0.691689291379801	-0.691689291379801	-0.691689291379801	1.56388535878499	0.891817935069705	-0.691689291379801	-0.691689291379801	-0.691689291379801	-0.691689291379801	0.999877334740881	-0.691689291379801	-0.691689291379801	-0.691689291379801	-0.691689291379801	-0.691689291379801	-0.691689291379801	-0.691689291379801	-0.691689291379801	1.62029964679978	-0.691689291379801	-0.691689291379801	-0.691689291379801	-0.691689291379801	-0.691689291379801	1.55713042117028	-0.691689291379801	0.970678447544034	-0.691689291379801	-0.691689291379801	-0.691689291379801	-0.691689291379801	0.61117857377247	-0.691689291379801	-0.691689291379801	-0.691689291379801	2.03683659748571	1.70593297499155	-0.691689291379801	-0.691689291379801	1.38128597863202	-0.691689291379801	-0.691689291379801	0.978528453622891	-0.691689291379801	-0.691689291379801	-0.691689291379801	-0.691689291379801	-0.691689291379801	-0.691689291379801	-0.691689291379801	-0.691689291379801	-0.691689291379801	-0.691689291379801	2.58352367174225	0.907912368397801	1.01003648981352	-0.691689291379801	-0.691689291379801	1.78430283750496	-0.691689291379801	1.69807366250326	1.05925237130738	-0.691689291379801	-0.691689291379801	-0.691689291379801	1.44132054933873	-0.691689291379801	-0.691689291379801	-0.691689291379801	-0.691689291379801	-0.691689291379801	-0.691689291379801	-0.691689291379801	-0.691689291379801	0.81493122374555	-0.691689291379801	-0.691689291379801	-0.691689291379801	-0.691689291379801	-0.691689291379801	1.15306152358753	-0.691689291379801	-0.691689291379801	2.01464067490746	-0.691689291379801	0.600210952816053	-0.691689291379801	-0.691689291379801	-0.691689291379801	-0.691689291379801	-0.691689291379801	-0.691689291379801	-0.691689291379801	-0.691689291379801	-0.691689291379801	-0.691689291379801	-0.691689291379801	-0.691689291379801	-0.691689291379801	2.45004738600127	-0.691689291379801	-0.691689291379801	1.94288696735367	1.54471631625664	-0.691689291379801	-0.691689291379801	-0.691689291379801	-0.691689291379801	-0.691689291379801	-0.691689291379801	-0.691689291379801	1.67406050006439	-0.691689291379801	-0.691689291379801	-0.691689291379801	-0.691689291379801	1.41590709156859	-0.691689291379801	1.97201594648502	1.66727134276269	1.3381775227071	2.36520463695499	-0.691689291379801	-0.691689291379801	1.57558219505851	-0.691689291379801	-0.691689291379801	-0.691689291379801	-0.691689291379801	-0.691689291379801	-0.691689291379801	2.08684383555182	-0.691689291379801	-0.691689291379801	-0.691689291379801	1.18458036705718	1.54282134404243	-0.691689291379801	-0.691689291379801	-0.691689291379801	-0.691689291379801	-0.691689291379801	-0.691689291379801	-0.691689291379801	-0.691689291379801	-0.691689291379801	-0.691689291379801	-0.691689291379801	-0.691689291379801	-0.691689291379801	-0.691689291379801	-0.691689291379801	-0.691689291379801	-0.691689291379801	3.20765091997823	-0.691689291379801	-0.691689291379801	-0.691689291379801	-0.691689291379801	-0.691689291379801	3.12849615068181	2.18558555386088	-0.691689291379801	-0.691689291379801	-0.691689291379801	2.16134427558976	2.52487767046504	0.960806933282199	-0.691689291379801	1.44513282869522	-0.691689291379801	-0.691689291379801	-0.691689291379801	-0.691689291379801	-0.691689291379801	-0.691689291379801	1.73106357926298	-0.691689291379801	2.05992559284366	-0.691689291379801	-0.691689291379801	-0.691689291379801	-0.691689291379801	1.74917334776182	-0.691689291379801	-0.691689291379801	1.99291657812309	1.9921626761957	1.93716077220539	-0.691689291379801	-0.691689291379801	-0.691689291379801	-0.691689291379801	-0.691689291379801	-0.691689291379801	-0.691689291379801	-0.691689291379801	1.70311862559561	-0.691689291379801	-0.691689291379801	1.57902198481727	-0.691689291379801	-0.691689291379801	-0.691689291379801	-0.691689291379801	-0.691689291379801	1.37852767315502	3.09030450459022	-0.691689291379801	-0.691689291379801	-0.691689291379801	2.21973580520714	-0.691689291379801	-0.691689291379801	-0.691689291379801	-0.691689291379801	1.67651658660622	1.94720308540957	-0.691689291379801	2.30870480104881	-0.691689291379801	1.59291090546622	-0.691689291379801	2.41183615178603	-0.691689291379801	-0.691689291379801	-0.691689291379801	2.32617544184831	-0.691689291379801	-0.691689291379801	-0.691689291379801	-0.691689291379801	1.62597910684007	-0.691689291379801	-0.691689291379801	1.76943500757437	1.78767204097552	-0.691689291379801	-0.691689291379801	-0.691689291379801	1.80688325865504	1.92228289731298	2.18015018599298	-0.691689291379801	-0.691689291379801	1.49444276615305	-0.691689291379801	1.92509983066153	1.69083341747973	1.76283315292857	-0.691689291379801	-0.691689291379801	1.38089139729378	1.59892779628369	-0.691689291379801	2.20761113359585	1.67761023119927	1.2025671677005	-0.691689291379801	-0.691689291379801	-0.691689291379801	1.06379080045355	-0.691689291379801	-0.691689291379801	-0.691689291379801	2.89773046600359	-0.691689291379801	1.89796709622388	-0.691689291379801	-0.691689291379801	-0.691689291379801	-0.691689291379801	3.23333718498401	2.7229141721167	1.7527181732253	-0.691689291379801	-0.691689291379801	-0.691689291379801	-0.691689291379801	-0.691689291379801	-0.691689291379801	1.65437158603209	-0.691689291379801	-0.691689291379801	1.5039135740809	-0.691689291379801	-0.691689291379801	1.91807228283397	-0.691689291379801	-0.691689291379801	2.76899578116214	1.79321058075031	2.11873195509635	-0.691689291379801	-0.691689291379801	-0.691689291379801	-0.691689291379801	-0.691689291379801	1.44216630394174	1.48551478539803	2.15868495976677	2.10771246131261	-0.691689291379801	-0.691689291379801	2.24584944966246	-0.691689291379801	2.03526320813426	-0.691689291379801	2.28252163007431	2.84878975058061	2.27656896726844	1.68254732984728	2.42935070561265	1.9508140233205	1.47887666067914	-0.691689291379801	1.9742348203229	-0.691689291379801	1.45452139430686	1.73861650132068	1.54709057995433	-0.691689291379801	-0.691689291379801	-0.691689291379801	1.14351670378024	1.99820958525479	1.62236090503854	2.74761260125947	1.52966579733554	1.19874719758074	0.994971274115088	1.14946880184107	2.01811345813162	-0.691689291379801	0.921053946870326	1.88298065396207	2.67648935426451	2.03762419751538	-0.691689291379801	-0.691689291379801	-0.691689291379801	-0.691689291379801	2.08519233621256	1.23246298246393	1.14857314555686	2.74761260125947	1.6120999328846	1.6803498849531	1.86688545690225	1.48418321887315	1.51669807356953	-0.691689291379801	1.92439485526716	-0.691689291379801	2.10350506426712	1.63325785074201	1.88365698234376	2.95424009619275	1.73803339367351	-0.691689291379801	1.2627988750481	1.18927516853584	1.70847301434457	1.12650378636942	-0.691689291379801	-0.691689291379801	2.04593066585177	1.32550849124837	1.59792226165905	-0.691689291379801	-0.691689291379801	-0.691689291379801	-0.691689291379801	-0.691689291379801	1.00531145551754	-0.691689291379801	-0.691689291379801	2.71479882222252	1.64904844144094	1.94864590916652	-0.691689291379801	-0.691689291379801	1.51669807356953	-0.691689291379801	-0.691689291379801	1.62909162670672	1.62753406981872	-0.691689291379801	2.70747109140867	2.43220202646873	-0.691689291379801	1.27107926265763	-0.691689291379801	-0.691689291379801	-0.691689291379801	-0.691689291379801	-0.691689291379801	1.20640515515413	-0.691689291379801	-0.691689291379801	-0.691689291379801	-0.691689291379801	1.05130830243757	-0.691689291379801	-0.691689291379801	2.14811456123317	1.29428237572741	1.38722633011522	1.00432049480013	-0.691689291379801	-0.691689291379801	-0.691689291379801	1.57215521318907	-0.691689291379801	-0.691689291379801	-0.691689291379801	-0.691689291379801	1.89762397961575	1.44981468409197	2.37672201455834	1.00481581129751	-0.691689291379801	-0.691689291379801	1.22423054819585	1.37342829174572	1.32661880347882	1.02337598930471	0.704033943578573	-0.691689291379801	2.54640476651668	-0.691689291379801	-0.691689291379801	-0.691689291379801	-0.691689291379801	-0.691689291379801	2.10308525931152	1.26211254366887	-0.691689291379801	1.39561162328454	1.48507071003889	2.97800252478296	1.20001852784292	1.78613913717159	-0.691689291379801	1.77426479149561	-0.691689291379801	2.35380805800956	1.77456745374467	-0.691689291379801	-0.691689291379801	-0.691689291379801	-0.691689291379801	1.92509983066153	-0.691689291379801	-0.691689291379801	-0.691689291379801	-0.691689291379801	-0.691689291379801	-0.691689291379801	-0.691689291379801	-0.691689291379801	-0.691689291379801	-0.691689291379801	-0.691689291379801	-0.691689291379801	-0.691689291379801	1.71101983645126	2.24584944966246	-0.691689291379801	-0.691689291379801	1.53621979882119	1.44174332553506	2.11873195509635	1.3374270568018	-0.691689291379801	-0.691689291379801	-0.691689291379801	-0.691689291379801	1.72586924967092	-0.691689291379801	1.61006124739632	-0.691689291379801	-0.691689291379801	1.24111297350769	1.20448390030549	-0.691689291379801	-0.691689291379801	-0.691689291379801	-0.691689291379801	-0.691689291379801	-0.691689291379801	1.82138500154623	1.61978504376229	-0.691689291379801	1.99291657812309	1.51577887216779	1.71955864131613	-0.691689291379801	1.0468430042702	1.68640516351953	1.19970050879323	-0.691689291379801	-0.691689291379801	2.4558662856191	-0.691689291379801	-0.691689291379801	-0.691689291379801	1.46618104847982	-0.691689291379801	-0.691689291379801	-0.691689291379801	1.28718309796725	3.06766855297721	1.24144748394441	1.95371210999412	-0.691689291379801	-0.691689291379801	-0.691689291379801	-0.691689291379801	1.19938261412099	1.55761126855204	-0.691689291379801	-0.691689291379801	-0.691689291379801	-0.691689291379801	1.46227749420061	-0.691689291379801	-0.691689291379801	-0.691689291379801	-0.691689291379801	1.9970730507529	0.948995942954707	-0.691689291379801	-0.691689291379801	1.76283315292857	-0.691689291379801	-0.691689291379801	-0.691689291379801	-0.691689291379801	1.32144969920628	0.924599322232623	-0.691689291379801	2.15514964878267	-0.691689291379801	1.34951420638113	-0.691689291379801	-0.691689291379801	1.53763039291651	-0.691689291379801	-0.691689291379801	-0.691689291379801	-0.691689291379801	-0.691689291379801	-0.691689291379801	-0.691689291379801	-0.691689291379801	1.97608759951294	-0.691689291379801	1.8884042033608	1.50982673446393	-0.691689291379801	1.40326848773738	2.17969850078493	3.0332981339526	1.3769554315075	1.26486127105076	2.08725712193801	2.52902524380593	2.17085448599259	-0.691689291379801	-0.691689291379801	-0.691689291379801	1.67487848696114	-0.691689291379801	-0.691689291379801	-0.691689291379801	-0.691689291379801	-0.691689291379801	-0.691689291379801	-0.691689291379801	2.19287653520338	-0.691689291379801	2.20853889276508	1.92017537871069	2.41858280182411	3.20317480654619	1.71784476552528	1.24513606648722	1.54329471808983	1.45452139430686	1.16667994294867	-0.691689291379801	-0.691689291379801	2.68648390054207	-0.691689291379801	2.39514939347223	1.39440876730112	2.71577942686002	-0.691689291379801	-0.691689291379801	-0.691689291379801	-0.691689291379801	-0.691689291379801	1.4908609117443	1.56533934293757	-0.691689291379801	-0.691689291379801	2.86767062995061	1.24211691160281	-0.691689291379801	1.25120763727305	0.971862491459199	-0.691689291379801	-0.691689291379801	1.83739493762329	1.78828587971459	-0.691689291379801	3.0160050672841	-0.691689291379801	-0.691689291379801	-0.691689291379801	2.47707246780105	-0.691689291379801	-0.691689291379801	-0.691689291379801	-0.691689291379801	-0.691689291379801	-0.691689291379801	1.47097539630303	-0.691689291379801	-0.691689291379801	1.34137437203219	0.821613218594722	0.578599224914172	-0.691689291379801	1.8106456477911	2.65955831502293	1.49848948713448	-0.691689291379801	-0.691689291379801	-0.691689291379801	-0.691689291379801	1.41919847650058	-0.691689291379801	-0.691689291379801	2.64841010189936	-0.691689291379801	-0.691689291379801	2.25890698166443	1.51531962148401	2.05310429775686	1.61927072478503	2.34393333168575	-0.691689291379801	-0.691689291379801	-0.691689291379801	2.1346170485631	-0.691689291379801	-0.691689291379801	-0.691689291379801	1.54566528060908	-0.691689291379801	1.63273605611629	-0.691689291379801	-0.691689291379801	-0.691689291379801	-0.691689291379801	2.16712931727526	2.53820469597247	-0.691689291379801	-0.691689291379801	-0.691689291379801	-0.691689291379801	1.84452274719083	2.41239678707481	2.614938118442	1.97349465578493	2.18740358415718	-0.691689291379801	2.28053373451944	-0.691689291379801	1.43584278450601	-0.691689291379801	-0.691689291379801	-0.691689291379801	-0.691689291379801	-0.691689291379801	-0.691689291379801	-0.691689291379801	-0.691689291379801	1.72644500912833	-0.691689291379801	1.61108003121963	-0.691689291379801	-0.691689291379801	1.31850997691426	-0.691689291379801	1.97794377021227	-0.691689291379801	-0.691689291379801	1.78338598720389	-0.691689291379801	1.92934011539586	-0.691689291379801	-0.691689291379801	-0.691689291379801	-0.691689291379801	-0.691689291379801	1.19053172956259	-0.691689291379801	-0.691689291379801	-0.691689291379801	-0.691689291379801	-0.691689291379801	2.10855598664348	-0.691689291379801	-0.691689291379801	-0.691689291379801	-0.691689291379801	-0.691689291379801	-0.691689291379801	-0.691689291379801	-0.691689291379801	-0.691689291379801	1.83804079204117	-0.691689291379801	1.8549833505551	-0.691689291379801	-0.691689291379801	-0.691689291379801	-0.691689291379801	-0.691689291379801	-0.691689291379801	-0.691689291379801	-0.691689291379801	-0.691689291379801	1.83031839334028	-0.691689291379801	-0.691689291379801	-0.691689291379801	-0.691689291379801	-0.691689291379801	-0.691689291379801	-0.691689291379801	1.8264798346758	-0.691689291379801	1.3892155098472	1.6009421454087	-0.691689291379801	-0.691689291379801	-0.691689291379801	-0.691689291379801	-0.691689291379801	-0.691689291379801	1.08827316478202	-0.691689291379801	-0.691689291379801	-0.691689291379801	-0.691689291379801	2.05670994598293	1.82807741075825	2.20730206102608	0.869882460582768	1.45387809831142	-0.691689291379801	-0.691689291379801	-0.691689291379801	1.83998090226538	-0.691689291379801	1.50074555472593	-0.691689291379801	-0.691689291379801	-0.691689291379801	-0.691689291379801	-0.691689291379801	-0.691689291379801	-0.691689291379801	-0.691689291379801	2.29151302056351	-0.691689291379801	1.25596092129589	-0.691689291379801	1.30576718223599	-0.691689291379801	1.23445109072817	1.26005694030994	1.2417821299451	-0.691689291379801	-0.691689291379801	1.38881730959689	-0.691689291379801	-0.691689291379801	-0.691689291379801	-0.691689291379801	-0.691689291379801	-0.691689291379801	-0.691689291379801	-0.691689291379801	1.00357813374819	1.47141252656023	1.3126609053928	-0.691689291379801	0.885691157207396	0.700509763688361	-0.691689291379801	1.41837447235169	1.47579563960256	-0.691689291379801	-0.691689291379801	1.3679700641789	-0.691689291379801	-0.691689291379801	1.57852979896652	-0.691689291379801	-0.691689291379801	-0.691689291379801	-0.691689291379801	-0.691689291379801	-0.691689291379801	2.23675573157027	-0.691689291379801	-0.691689291379801	-0.691689291379801	-0.691689291379801	-0.691689291379801	-0.691689291379801	1.94145236159181	-0.691689291379801	-0.691689291379801	-0.691689291379801	-0.691689291379801	1.34043288122461	1.09632952911621	-0.691689291379801	1.3221862218305	-0.691689291379801	1.7368682389608	0.484619430846943	-0.691689291379801	-0.691689291379801	1.89385746969566	1.96685739778188	-0.691689291379801	-0.691689291379801	1.78033605455889	-0.691689291379801	2.26231849344011	-0.691689291379801	1.18739397673117	-0.691689291379801	-0.691689291379801	-0.691689291379801	1.54851810804463	-0.691689291379801	-0.691689291379801	-0.691689291379801	-0.691689291379801	-0.691689291379801	-0.691689291379801	-0.691689291379801	-0.691689291379801	-0.691689291379801	-0.691689291379801	-0.691689291379801	-0.691689291379801	-0.691689291379801	-0.691689291379801	-0.691689291379801	-0.691689291379801	-0.691689291379801	2.33763249964969	-0.691689291379801	-0.691689291379801	-0.691689291379801	-0.691689291379801	-0.691689291379801	1.57020265644186	-0.691689291379801	1.65437158603209	-0.691689291379801	-0.691689291379801	-0.691689291379801	-0.691689291379801	2.32100758256131	-0.691689291379801	-0.691689291379801	-0.691689291379801	1.1005295261155	-0.691689291379801	-0.691689291379801	1.32810147575393	1.23378785441889	-0.691689291379801	-0.691689291379801	-0.691689291379801	-0.691689291379801	-0.691689291379801	1.36525383138778	-0.691689291379801	1.74622925608709	1.52733649179532	-0.691689291379801	-0.691689291379801	-0.691689291379801	-0.691689291379801	-0.691689291379801	-0.691689291379801	1.25222390719311	2.34393333168575	-0.691689291379801	1.52408547467826	1.46661583453119	-0.691689291379801	-0.691689291379801	-0.691689291379801	-0.691689291379801	1.06916464557698	-0.691689291379801	-0.691689291379801	-0.691689291379801	1.65597442454523	-0.691689291379801	-0.691689291379801	-0.691689291379801	2.34217941894511	-0.691689291379801	-0.691689291379801	-0.691689291379801	-0.691689291379801	-0.691689291379801	-0.691689291379801	-0.691689291379801	-0.691689291379801	1.63456361242425	-0.691689291379801	-0.691689291379801	1.26589438752206	-0.691689291379801	-0.691689291379801	1.64217316362155	1.18053348455534	1.55329270946534	-0.691689291379801	2.74308205021728	1.56195029140905	1.05925237130738	1.52989905683425	-0.691689291379801	-0.691689291379801	1.58792655690514	2.12001096694152	-0.691689291379801	0.698277183718946	0.959174495659222	-0.691689291379801	-0.691689291379801	1.259372866821	1.59917935057803	-0.691689291379801	2.26313236555746	0.671928646071335	0.86741851290349	1.08276530307293	-0.691689291379801	2.16549441312959	1.53857200470942	-0.691689291379801	-0.691689291379801	-0.691689291379801	0.915549022087255	0.678992312936344	-0.691689291379801	-0.691689291379801	-0.691689291379801	-0.691689291379801	-0.691689291379801	-0.691689291379801	-0.691689291379801	-0.691689291379801	-0.691689291379801	-0.691689291379801	-0.691689291379801	-0.691689291379801	1.51165398941278	-0.691689291379801	-0.691689291379801	-0.691689291379801	-0.691689291379801	-0.691689291379801	-0.691689291379801	-0.691689291379801	-0.691689291379801	-0.691689291379801	-0.691689291379801	-0.691689291379801	-0.691689291379801	-0.691689291379801	-0.691689291379801	-0.691689291379801	-0.691689291379801	-0.691689291379801	-0.691689291379801	-0.691689291379801	-0.691689291379801	-0.691689291379801	-0.691689291379801	-0.691689291379801	-0.691689291379801	-0.691689291379801	-0.691689291379801	-0.691689291379801	-0.691689291379801	-0.691689291379801	-0.691689291379801	3.73115702561649	2.67720033624907	1.54376833799348	-0.691689291379801	-0.691689291379801	-0.691689291379801	-0.691689291379801	-0.691689291379801	-0.691689291379801	-0.691689291379801	1.25800640657394	1.79259362881135	2.67011051126735	1.55042495624229	1.90692978786416	-0.691689291379801	-0.691689291379801	-0.691689291379801	-0.691689291379801	-0.691689291379801	1.9727550314075	-0.691689291379801	-0.691689291379801	-0.691689291379801	-0.691689291379801	1.29214629166946	1.75568218138748	-0.691689291379801	1.47491729473885	-0.691689291379801	-0.691689291379801	1.74153735761273	2.3339738855807	-0.691689291379801	1.15636912106942	1.87088483997623	-0.691689291379801	-0.691689291379801	1.78277523399753	1.81190300204532	-0.691689291379801	-0.691689291379801	-0.691689291379801	2.37383121681094	-0.691689291379801	-0.691689291379801	-0.691689291379801	1.05104491442711	-0.691689291379801	-0.691689291379801	1.20672580522329	1.42084880810992	1.41467599880827	-0.691689291379801	-0.691689291379801	1.53715995195681	1.18551714938571	-0.691689291379801	-0.691689291379801	-0.691689291379801	-0.691689291379801	-0.691689291379801	-0.691689291379801	1.82775768747849	-0.691689291379801	-0.691689291379801	-0.691689291379801	2.99896285263642	1.85235778648821	-0.691689291379801	-0.691689291379801	-0.691689291379801	-0.691689291379801	-0.691689291379801	-0.691689291379801	-0.691689291379801	-0.691689291379801	-0.691689291379801	-0.691689291379801	-0.691689291379801	1.92580530179563	1.26314225310625	1.23844175918163	-0.691689291379801	1.47953826262362	1.79816031329702	-0.691689291379801	-0.691689291379801	-0.691689291379801	0.801015850543114	-0.691689291379801	0.709842951641154	-0.691689291379801	-0.691689291379801	-0.691689291379801	-0.691689291379801	-0.691689291379801	-0.691689291379801	-0.691689291379801	-0.691689291379801	1.22718473073953	0.649728438977075	0.499830420819954	-0.691689291379801	-0.691689291379801	-0.691689291379801	-0.691689291379801	0.664189022826873	-0.691689291379801	-0.691689291379801	-0.691689291379801	-0.691689291379801	-0.691689291379801	-0.691689291379801	-0.691689291379801	0.674376585014362	-0.691689291379801	0.750998864447424	0.771340721492664	0.488635117914758	-0.691689291379801	1.3443941210448	0.427585291978876	0.494148078780595	-0.691689291379801	1.88908423057539	-0.691689291379801	1.48818386629885	-0.691689291379801	-0.691689291379801	-0.691689291379801	1.85651815867861	1.0656673818771	0.581620083659967	-0.691689291379801	-0.691689291379801	0.711628465482058	-0.691689291379801	-0.691689291379801	-0.691689291379801	-0.691689291379801	0.623195239529524	-0.691689291379801	-0.691689291379801	-0.691689291379801	-0.691689291379801	-0.691689291379801	-0.691689291379801	-0.691689291379801	0.408531869539226	0.395295989014446	-0.691689291379801	-0.691689291379801	0.574812204455177	1.9011293187347	0.624042555113129	-0.691689291379801	-0.691689291379801	0.559903501254995	0.886111996266433	0.863127344276441	0.660130043114487	-0.691689291379801	1.5950791622739	-0.691689291379801	-0.691689291379801	1.19037455276313	-0.691689291379801	1.56372394714002	-0.691689291379801	-0.691689291379801	-0.691689291379801	0.587841460308746	-0.691689291379801	-0.691689291379801	0.405167122179063	1.44343645409059	-0.691689291379801	-0.691689291379801	-0.691689291379801	1.63954219031318	-0.691689291379801	-0.691689291379801	-0.691689291379801	-0.691689291379801	-0.691689291379801	-0.691689291379801	-0.691689291379801	-0.691689291379801	-0.691689291379801	-0.691689291379801	-0.691689291379801	-0.691689291379801	-0.691689291379801	-0.691689291379801	1.96209074520103	2.08354346513043	-0.691689291379801	-0.691689291379801	-0.691689291379801	1.42167513807389	1.19431314798641	-0.691689291379801	-0.691689291379801	-0.691689291379801	-0.691689291379801	2.73706913436941	1.96612260326054	-0.691689291379801	1.60904357927879	-0.691689291379801	-0.691689291379801	-0.691689291379801	-0.691689291379801	-0.691689291379801	-0.691689291379801	1.51073989986731	-0.691689291379801	-0.691689291379801	1.44938803722098	-0.691689291379801	-0.691689291379801	1.16576480825843	-0.691689291379801	1.20576423328832	1.70143399863092	-0.691689291379801	-0.691689291379801	-0.691689291379801	2.24921942337261	-0.691689291379801	2.93183864897998	-0.691689291379801	1.68751029096891	1.51577887216779	-0.691689291379801	1.20416413131228	-0.691689291379801	-0.691689291379801	-0.691689291379801	-0.691689291379801	-0.691689291379801	-0.691689291379801	-0.691689291379801	1.4601162265092	-0.691689291379801	-0.691689291379801	-0.691689291379801	-0.691689291379801	3.38753261799062	1.56195029140905	-0.691689291379801	-0.691689291379801	-0.691689291379801	1.0653990184125	-0.691689291379801	-0.691689291379801	-0.691689291379801	1.82775768747849	1.91597359314838	0.926824065981177	-0.691689291379801	2.229630950082	-0.691689291379801	-0.691689291379801	-0.691689291379801	-0.691689291379801	-0.691689291379801	2.7125955449949	2.22114376562128	2.03841240222554	-0.691689291379801	-0.691689291379801	1.30360184072938	-0.691689291379801	-0.691689291379801	-0.691689291379801	2.04752048950359	1.85170248486933	1.01353722249393	1.53106625358149	-0.691689291379801	-0.691689291379801	-0.691689291379801	1.58892127817889	-0.691689291379801	-0.691689291379801	1.3746024085283	-0.691689291379801	2.0065831275477	0.961040435394613	-0.691689291379801	-0.691689291379801	1.69249935322134	0.985496366906082	0.856436853012922	1.70593297499155	1.21543133810061	1.63508642789161	1.23627774891623	0.78592325769877	1.3497044274737	0.882124102046397	0.730764616931843	-0.691689291379801	-0.691689291379801	-0.691689291379801	-0.691689291379801	1.48684833284091	-0.691689291379801	-0.691689291379801	-0.691689291379801	1.09021018142539	1.01178481766914	1.14173972454016	1.57509184400186	-0.691689291379801	-0.691689291379801	-0.691689291379801	-0.691689291379801	-0.691689291379801	-0.691689291379801	-0.691689291379801	-0.691689291379801	0.826619587190078	-0.691689291379801	-0.691689291379801	-0.691689291379801	-0.691689291379801	-0.691689291379801	0.848212935012338	-0.691689291379801	-0.691689291379801	-0.691689291379801	-0.691689291379801	1.58395835372664	-0.691689291379801	-0.691689291379801	-0.691689291379801	-0.691689291379801	-0.691689291379801	-0.691689291379801	-0.691689291379801	-0.691689291379801	1.40732554741868	-0.691689291379801	1.09465584232211	-0.691689291379801	-0.691689291379801	-0.691689291379801	-0.691689291379801	2.38143599548454	2.05030860679647	-0.691689291379801	-0.691689291379801	-0.691689291379801	-0.691689291379801	-0.691689291379801	-0.691689291379801	-0.691689291379801	-0.691689291379801	-0.691689291379801	1.66727134276269	-0.691689291379801	1.48996767577858	1.88670616549826	1.21058347389845	0.998402128968615	-0.691689291379801	-0.691689291379801	1.87893232080225	-0.691689291379801	-0.691689291379801	-0.691689291379801	1.31411939521531	1.42706529765052	-0.691689291379801	-0.691689291379801	-0.691689291379801	-0.691689291379801	1.14887158579661	0.792323903513239	0.623477547026047	-0.691689291379801	-0.691689291379801	-0.691689291379801	-0.691689291379801	-0.691689291379801	1.44768350043227	-0.691689291379801	-0.691689291379801	-0.691689291379801	1.32773056561539	1.00555940063599	1.28488868982771	2.00773031971891	2.25453669868213	1.23910875253174	1.48108390539634	-0.691689291379801	-0.691689291379801	-0.691689291379801	-0.691689291379801	-0.691689291379801	-0.691689291379801	-0.691689291379801	-0.691689291379801	-0.691689291379801	1.99745175468541	-0.691689291379801	-0.691689291379801	-0.691689291379801	-0.691689291379801	-0.691689291379801	1.93573430115609	1.73454216130843	1.70988707610076	-0.691689291379801	-0.691689291379801	-0.691689291379801	-0.691689291379801	-0.691689291379801	-0.691689291379801	-0.691689291379801	-0.691689291379801	-0.691689291379801	-0.691689291379801	-0.691689291379801	-0.691689291379801	2.72885275816015	1.46922901356766	-0.691689291379801	1.81001757641155	1.62390984481659	-0.691689291379801	-0.691689291379801	1.51486060387151	-0.691689291379801	1.32144969920628	-0.691689291379801	-0.691689291379801	-0.691689291379801	-0.691689291379801	1.39681614202983	1.05792262854954	-0.691689291379801	-0.691689291379801	1.72385681270545	-0.691689291379801	-0.691689291379801	-0.691689291379801	-0.691689291379801	-0.691689291379801	-0.691689291379801	-0.691689291379801	1.84257367734774	1.93288741638323	-0.691689291379801	1.52547734144396	-0.691689291379801	-0.691689291379801	-0.691689291379801	-0.691689291379801	-0.691689291379801	-0.691689291379801	1.46487796181718	-0.691689291379801	-0.691689291379801	1.38286610144207	1.8549833505551	-0.691689291379801	1.6581157988553	-0.691689291379801	-0.691689291379801	-0.691689291379801	-0.691689291379801	-0.691689291379801	-0.691689291379801	-0.691689291379801	-0.691689291379801	-0.691689291379801	2.10015136255555	-0.691689291379801	-0.691689291379801	-0.691689291379801	-0.691689291379801	-0.691689291379801	-0.691689291379801	2.16579147942979	-0.691689291379801	-0.691689291379801	-0.691689291379801	-0.691689291379801	-0.691689291379801	-0.691689291379801	1.18582965158008	1.06138476310252	-0.691689291379801	-0.691689291379801	-0.691689291379801	-0.691689291379801	-0.691689291379801	-0.691689291379801	-0.691689291379801	1.59191188327498	1.16090165438193	-0.691689291379801	-0.691689291379801	-0.691689291379801	-0.691689291379801	-0.691689291379801	-0.691689291379801	-0.691689291379801	-0.691689291379801	-0.691689291379801	1.54093030199133	1.7586553212067	-0.691689291379801	-0.691689291379801	1.41017672901175	-0.691689291379801	-0.691689291379801	-0.691689291379801	1.69027875444852	1.08965625545466	-0.691689291379801	-0.691689291379801	1.47491729473885	-0.691689291379801	1.46661583453119	-0.691689291379801	1.29570944940936	-0.691689291379801	-0.691689291379801	-0.691689291379801	1.44174332553506	1.81442256943298	-0.691689291379801	0.65431338193862	-0.691689291379801	-0.691689291379801	0.761968961028082	-0.691689291379801	1.7598471451279	2.45004738600127	1.61875668959435	-0.691689291379801	1.08002597154975	-0.691689291379801	-0.691689291379801	-0.691689291379801	-0.691689291379801	-0.691689291379801	-0.691689291379801	-0.691689291379801	-0.691689291379801	-0.691689291379801	-0.691689291379801	1.33256503506963	0.709356853340479	-0.691689291379801	0.660429803953915	0.463256099410223	-0.691689291379801	-0.691689291379801	-0.691689291379801	1.24884117685159	-0.691689291379801	-0.691689291379801	-0.691689291379801	-0.691689291379801	-0.691689291379801	1.30938845620908	-0.691689291379801	-0.691689291379801	-0.691689291379801	2.00010663184821	-0.691689291379801	-0.691689291379801	-0.691689291379801	1.15306152358753	0.873801485648386	0.899927010207944	-0.691689291379801	-0.691689291379801	-0.691689291379801	-0.691689291379801	-0.691689291379801	-0.691689291379801	-0.691689291379801	0.954993414728174	-0.691689291379801	1.11269607191814	2.33554034800473	-0.691689291379801	-0.691689291379801	1.26314225310625	-0.691689291379801	-0.691689291379801	-0.691689291379801	-0.691689291379801	1.55809236857089	-0.691689291379801	1.39300753162088	1.75183074406176	1.28014334269185	0.862923657756781	-0.691689291379801	0.775628379924479	-0.691689291379801	-0.691689291379801	1.70593297499155	0.832441924569347	-0.691689291379801	-0.691689291379801	-0.691689291379801	2.16668318219857	0.929950266278718	1.80220055827696	-0.691689291379801	-0.691689291379801	-0.691689291379801	-0.691689291379801	-0.691689291379801	1.25053081565516	1.12621364405831	-0.691689291379801	0.855630227189995	-0.691689291379801	-0.691689291379801	-0.691689291379801	0.754635333575455	-0.691689291379801	-0.691689291379801	1.05606485342752	-0.691689291379801	-0.691689291379801	-0.691689291379801	-0.691689291379801	0.929055685443181	-0.691689291379801	-0.691689291379801	-0.691689291379801	-0.691689291379801	0.925710836825713	-0.691689291379801	-0.691689291379801	-0.691689291379801	0.825846992268078	0.775807632195752	0.601843393010948	-0.691689291379801	0.979725153210022	0.887165190100582	0.876495566683728	-0.691689291379801	-0.691689291379801	-0.691689291379801	-0.691689291379801	-0.691689291379801	0.659530953775165	-0.691689291379801	-0.691689291379801	1.89454123191865	-0.691689291379801	-0.691689291379801	-0.691689291379801	-0.691689291379801	0.705642283342886	-0.691689291379801	-0.691689291379801	-0.691689291379801	0.936921008702569	-0.691689291379801	-0.691689291379801	-0.691689291379801	-0.691689291379801	-0.691689291379801	-0.691689291379801	-0.691689291379801	-0.691689291379801	-0.691689291379801	1.25053081565516	-0.691689291379801	-0.691689291379801	-0.691689291379801	-0.691689291379801	-0.691689291379801	-0.691689291379801	-0.691689291379801	-0.691689291379801	-0.691689291379801	1.75064877440539	1.65918831559325	-0.691689291379801	-0.691689291379801	-0.691689291379801	1.01153480730414	-0.691689291379801	-0.691689291379801	-0.691689291379801	-0.691689291379801	1.70283764739819	0.980444102416868	-0.691689291379801	1.49803895140022	-0.691689291379801	-0.691689291379801	0.833026879307806	-0.691689291379801	-0.691689291379801	-0.691689291379801	1.13159860146714	0.773481102176357	-0.691689291379801	-0.691689291379801	-0.691689291379801	-0.691689291379801	1.00903926974733	-0.691689291379801	-0.691689291379801	-0.691689291379801	0.796563426351685	1.37597422789938	-0.691689291379801	2.19906768300274	0.969732579364346	-0.691689291379801	0.621504140073379	0.479971060956054	-0.691689291379801	0.900356374059585	1.58148686530668	-0.691689291379801	0.779222601450591	0.67407007050609	1.10066991592613	0.964551905194991	-0.691689291379801	0.819123698264201	-0.691689291379801	-0.691689291379801	0.663284742831808	-0.691689291379801	0.865576219284177	0.770273106307856	0.676218816418185	1.25698303419546	0.959873667066447	0.621504140073379	-0.691689291379801	-0.691689291379801	1.64798742235724	-0.691689291379801	-0.691689291379801	-0.691689291379801	-0.691689291379801	0.412404106130428	-0.691689291379801	-0.691689291379801	-0.691689291379801	-0.691689291379801	-0.691689291379801	-0.691689291379801	-0.691689291379801	-0.691689291379801	1.74622925608709	1.51623835612786	2.52260308283033	2.02121030804124	-0.691689291379801	-0.691689291379801	-0.691689291379801	-0.691689291379801	-0.691689291379801	-0.691689291379801	-0.691689291379801	-0.691689291379801	-0.691689291379801	-0.691689291379801	-0.691689291379801	1.94288696735367	-0.691689291379801	1.25256294088142	-0.691689291379801	-0.691689291379801	1.53106625358149	-0.691689291379801	1.94288696735367	1.70988707610076	-0.691689291379801	1.91877282440145	-0.691689291379801	-0.691689291379801	-0.691689291379801	-0.691689291379801	1.53715995195681	-0.691689291379801	-0.691689291379801	-0.691689291379801	1.34799395404145	1.42084880810992	-0.691689291379801	1.28824417424005	2.1026656238145	1.46184482049262	2.20252293639241	-0.691689291379801	-0.691689291379801	1.196843924502	-0.691689291379801	2.11447988088247	-0.691689291379801	1.5475661747141	1.0608511097409	-0.691689291379801	-0.691689291379801	-0.691689291379801	-0.691689291379801	1.42789749179162	1.54614013312544	-0.691689291379801	-0.691689291379801	-0.691689291379801	-0.691689291379801	2.75064297779609	-0.691689291379801	-0.691689291379801	-0.691689291379801	-0.691689291379801	2.53381414937556	-0.691689291379801	-0.691689291379801	2.37925777585484	-0.691689291379801	-0.691689291379801	1.64428327220035	3.42231295691758	-0.691689291379801	1.8549833505551	1.46879295155516	-0.691689291379801	-0.691689291379801	-0.691689291379801	-0.691689291379801	-0.691689291379801	1.71727415563353	2.39019268056239	-0.691689291379801	-0.691689291379801	-0.691689291379801	-0.691689291379801	-0.691689291379801	1.57902198481727	-0.691689291379801	2.71823463915104	-0.691689291379801	2.05430477868397	-0.691689291379801	-0.691689291379801	-0.691689291379801	-0.691689291379801	-0.691689291379801	-0.691689291379801	-0.691689291379801	2.34815434565823	-0.691689291379801	2.15294611113018	-0.691689291379801	-0.691689291379801	-0.691689291379801	-0.691689291379801	1.64534010955194	1.09270774098562	1.25868935583696	1.75508865080734	-0.691689291379801	-0.691689291379801	1.02464669992173	-0.691689291379801	-0.691689291379801	1.37892117979324	-0.691689291379801	2.30904465550579	-0.691689291379801	-0.691689291379801	-0.691689291379801	-0.691689291379801	-0.691689291379801	1.53293689228192	-0.691689291379801	-0.691689291379801	-0.691689291379801	-0.691689291379801	-0.691689291379801	-0.691689291379801	-0.691689291379801	-0.691689291379801	-0.691689291379801	1.56971516469755	-0.691689291379801	-0.691689291379801	1.29037035598231	1.07784146172238	-0.691689291379801	-0.691689291379801	-0.691689291379801	-0.691689291379801	-0.691689291379801	-0.691689291379801	-0.691689291379801	-0.691689291379801	1.64059369335002	-0.691689291379801	-0.691689291379801	-0.691689291379801	-0.691689291379801	-0.691689291379801	2.0196607112353	1.51992265044548	-0.691689291379801	2.54894004945778	1.12708439104328	1.96135940391967	-0.691689291379801	1.39681614202983	-0.691689291379801	-0.691689291379801	-0.691689291379801	-0.691689291379801	-0.691689291379801	-0.691689291379801	-0.691689291379801	-0.691689291379801	-0.691689291379801	1.60751916439339	-0.691689291379801	-0.691689291379801	-0.691689291379801	-0.691689291379801	-0.691689291379801	-0.691689291379801	1.62701546098654	-0.691689291379801	-0.691689291379801	1.8258415316245	2.94388198472296	0.758816005610847	-0.691689291379801	-0.691689291379801	1.35218114546715	-0.691689291379801	-0.691689291379801	1.16943162436276	0.920170322796131	-0.691689291379801	-0.691689291379801	-0.691689291379801	-0.691689291379801	-0.691689291379801	-0.691689291379801	-0.691689291379801	-0.691689291379801	-0.691689291379801	-0.691689291379801	-0.691689291379801	-0.691689291379801	-0.691689291379801	-0.691689291379801	-0.691689291379801	-0.691689291379801	-0.691689291379801	-0.691689291379801	-0.691689291379801	-0.691689291379801	-0.691689291379801	1.86223982949644	1.5039135740809	-0.691689291379801	-0.691689291379801	1.52640644048812	2.06476794307693	1.38010277287429	-0.691689291379801	1.06405860338143	-0.691689291379801	-0.691689291379801	-0.691689291379801	1.9048543223517	1.08386375228879	-0.691689291379801	-0.691689291379801	2.37980192246432	1.23246298246393	-0.691689291379801	0.856638655443028	-0.691689291379801	1.16545999521167	-0.691689291379801	-0.691689291379801	-0.691689291379801	-0.691689291379801	-0.691689291379801	-0.691689291379801	-0.691689291379801	1.57460175408719	1.35907724117032	-0.691689291379801	-0.691689291379801	1.43542282187712	-0.691689291379801	2.12986916202638	-0.691689291379801	-0.691689291379801	-0.691689291379801	-0.691689291379801	-0.691689291379801	-0.691689291379801	1.15306152358753	-0.691689291379801	1.69194371653305	1.6634906367151	-0.691689291379801	-0.691689291379801	-0.691689291379801	1.62753406981872	1.39923018360489	-0.691689291379801	1.26796447088351	-0.691689291379801	-0.691689291379801	1.10475222908386	-0.691689291379801	-0.691689291379801	2.4741026761872	-0.691689291379801	-0.691689291379801	-0.691689291379801	-0.691689291379801	-0.691689291379801	2.12986916202638	-0.691689291379801	1.62546136096789	-0.691689291379801	1.10193456076196	-0.691689291379801	1.57020265644186	-0.691689291379801	1.93146699246223	-0.691689291379801	-0.691689291379801	-0.691689291379801	1.03334459085234	1.56388535878499	-0.691689291379801	1.23644400972307	-0.691689291379801	-0.691689291379801	1.09856671432474	1.40286381578466	-0.691689291379801	-0.691689291379801	-0.691689291379801	-0.691689291379801	-0.691689291379801	-0.691689291379801	-0.691689291379801	-0.691689291379801	-0.691689291379801	0.979246241218812	-0.691689291379801	-0.691689291379801	-0.691689291379801	-0.691689291379801	-0.691689291379801	-0.691689291379801	0.835763257032632	-0.691689291379801	-0.691689291379801	-0.691689291379801	-0.691689291379801	0.686761051280111	-0.691689291379801	-0.691689291379801	1.43332600150401	2.76284542440197	1.33331123837794	1.90140476879297	-0.691689291379801	-0.691689291379801	-0.691689291379801	-0.691689291379801	-0.691689291379801	-0.691689291379801	-0.691689291379801	-0.691689291379801	-0.691689291379801	-0.691689291379801	-0.691689291379801	2.82750549240646	-0.691689291379801	-0.691689291379801	1.82711855313394	-0.691689291379801	-0.691689291379801	-0.691689291379801	-0.691689291379801	-0.691689291379801	-0.691689291379801	-0.691689291379801	-0.691689291379801	-0.691689291379801	-0.691689291379801	-0.691689291379801	1.11440884159045	-0.691689291379801	-0.691689291379801	1.64428327220035	-0.691689291379801	-0.691689291379801	-0.691689291379801	1.72702111479712	-0.691689291379801	-0.691689291379801	-0.691689291379801	1.96906498728037	-0.691689291379801	-0.691689291379801	-0.691689291379801	-0.691689291379801	1.51256900472063	-0.691689291379801	-0.691689291379801	-0.691689291379801	-0.691689291379801	-0.691689291379801	-0.691689291379801	-0.691689291379801	1.59441146494075	-0.691689291379801	-0.691689291379801	-0.691689291379801	1.53575008621024	-0.691689291379801	-0.691689291379801	-0.691689291379801	-0.691689291379801	-0.691689291379801	1.56243367558161	-0.691689291379801	-0.691689291379801	-0.691689291379801	-0.691689291379801	-0.691689291379801	-0.691689291379801	-0.691689291379801	-0.691689291379801	-0.691689291379801	-0.691689291379801	-0.691689291379801	-0.691689291379801	-0.691689291379801	1.33405809477775	-0.691689291379801	-0.691689291379801	-0.691689291379801	-0.691689291379801	-0.691689291379801	-0.691689291379801	-0.691689291379801	2.46936756502161	1.32071381434229	-0.691689291379801	-0.691689291379801	1.95734645891682	-0.691689291379801	1.85006613165547	-0.691689291379801	-0.691689291379801	-0.691689291379801	3.1854363464377	-0.691689291379801	-0.691689291379801	1.31084131690029	-0.691689291379801	-0.691689291379801	-0.691689291379801	-0.691689291379801	1.73164246786816	-0.691689291379801	1.33331123837794	-0.691689291379801	-0.691689291379801	1.91772219567941	1.80625759973557	-0.691689291379801	-0.691689291379801	0.956616556428896	1.00382550566609	0.915549022087255	1.582968963434	-0.691689291379801	-0.691689291379801	1.68089876838271	-0.691689291379801	0.867828570098211	-0.691689291379801	1.48640359661038	1.74534778092804	-0.691689291379801	-0.691689291379801	1.4392096956968	1.30902563037827	1.40124700053577	1.32513870881581	1.12100924703744	1.9446831032581	-0.691689291379801	-0.691689291379801	1.96759272616222	-0.691689291379801	-0.691689291379801	-0.691689291379801	-0.691689291379801	1.44725787806036	1.18302147265009	1.26692878656497	-0.691689291379801	1.16545999521167	1.18053348455534	1.15246161171559	1.26934738731501	1.77699215877226	1.9450427150821	1.61133490175466	-0.691689291379801	2.04117589264832	2.4436819417118	1.404483629517	-0.691689291379801	0.881287405781719	-0.691689291379801	-0.691689291379801	1.36525383138778	-0.691689291379801	1.44725787806036	-0.691689291379801	1.12534385644004	2.92255689410061	-0.691689291379801	-0.691689291379801	1.94648244725134	1.87758653442029	1.13819764859149	1.12911987486096	0.852413035357946	-0.691689291379801	1.04188309736042	-0.691689291379801	0.800457691134603	-0.691689291379801	-0.691689291379801	1.32735981693656	0.991556130842195	1.45130956686041	1.26142677794601	-0.691689291379801	-0.691689291379801	-0.691689291379801	-0.691689291379801	1.3769554315075	-0.691689291379801	-0.691689291379801	-0.691689291379801	-0.691689291379801	2.95469254000925	1.02490109864019	-0.691689291379801	-0.691689291379801	1.08937944037975	-0.691689291379801	0.825268116729332	1.11241097317989	1.17004439166852	1.13731459433642	1.59817354299688	1.32550849124837	2.04447548358188	0.825653979448919	-0.691689291379801	-0.691689291379801	-0.691689291379801	-0.691689291379801	-0.691689291379801	1.84289825467834	1.259372866821	-0.691689291379801	0.934439835564246	0.712930142794581	0.857446449892133	0.768497547265113	1.01529372009531	1.52107707356658	-0.691689291379801	-0.691689291379801	-0.691689291379801	1.20544396132432	1.60018625127795	-0.691689291379801	1.06970409799858	-0.691689291379801	-0.691689291379801	0.9281622103329	0.864350710562975	-0.691689291379801	-0.691689291379801	-0.691689291379801	-0.691689291379801	-0.691689291379801	-0.691689291379801	-0.691689291379801	0.854220875749993	-0.691689291379801	-0.691689291379801	1.57852979896652	-0.691689291379801	-0.691689291379801	-0.691689291379801	-0.691689291379801	-0.691689291379801	1.47447844586853	-0.691689291379801	1.29713894533657	0.963613871139752	-0.691689291379801	-0.691689291379801	-0.691689291379801	1.51531962148401	-0.691689291379801	-0.691689291379801	-0.691689291379801	1.49578965090688	-0.691689291379801	-0.691689291379801	-0.691689291379801	2.07861254622553	-0.691689291379801	1.54566528060908	-0.691689291379801	-0.691689291379801	1.86290215718809	-0.691689291379801	1.52177043419081	-0.691689291379801	2.38635297196369	-0.691689291379801	-0.691689291379801	-0.691689291379801	-0.691689291379801	-0.691689291379801	-0.691689291379801	-0.691689291379801	1.98802617455006	-0.691689291379801	-0.691689291379801	-0.691689291379801	-0.691689291379801	-0.691689291379801	1.2728147384896	-0.691689291379801	0.972573831047653	1.00086242544075	0.933539692113981	-0.691689291379801	-0.691689291379801	1.65383791295836	2.14069115896313	-0.691689291379801	-0.691689291379801	-0.691689291379801	1.68254732984728	-0.691689291379801	1.67215461228485	1.57607280749934	-0.691689291379801	-0.691689291379801	-0.691689291379801	-0.691689291379801	-0.691689291379801	-0.691689291379801	1.58742959771584	1.47403981246214	1.92863215619996	-0.691689291379801	1.00382550566609	-0.691689291379801	-0.691689291379801	0.794532502054354	1.35370883761681	-0.691689291379801	1.04527322999251	-0.691689291379801	-0.691689291379801	0.763199178466664	2.0111796525462	1.40367334724415	1.10334212587327	-0.691689291379801	0.990583244752214	-0.691689291379801	-0.691689291379801	2.242969354912	1.14026193855936	1.18614227461463	0.931518450184867	-0.691689291379801	-0.691689291379801	-0.691689291379801	-0.691689291379801	-0.691689291379801	-0.691689291379801	1.36544756472831	-0.691689291379801	-0.691689291379801	2.10737524256146	0.905961750931111	1.38010277287429	1.45387809831142	0.537011494705415	1.0653990184125	0.822765290962398	-0.691689291379801	0.514997457262331	-0.691689291379801	1.27594770888051	0.499031400289252	0.523510533616355	0.869162914628351	1.7183014987834	0.197619820243748	0.209840449420507	0.751862870665712	-0.691689291379801	2.46582951980913	-0.691689291379801	-0.691689291379801	-0.691689291379801	0.999631264773307	2.59492577819951	1.97819151648399	-0.691689291379801	-0.691689291379801	0.797303462361078	0.757419504513584	-0.691689291379801	0.783017447062518	-0.691689291379801	-0.691689291379801	-0.691689291379801	0.976498495226047	0.295404864192871	0.643132756506853	1.82329246392544	0.596419133927092	1.77426479149561	0.228342398569846	1.33343566906467	0.154262493923134	1.34799395404145	0.455719209942544	2.39763621756821	0.744298319271903	0.790488921693582	-0.691689291379801	-0.691689291379801	1.2498545464741	1.91178936666813	-0.691689291379801	-0.691689291379801	-0.691689291379801	1.63430231421778	1.196843924502	-0.691689291379801	1.3181432261162	-0.691689291379801	-0.691689291379801	-0.691689291379801	-0.691689291379801	1.55809236857089	-0.691689291379801	-0.691689291379801	1.85531203735461	-0.691689291379801	-0.691689291379801	-0.691689291379801	1.51992265044548	-0.691689291379801	-0.691689291379801	1.49668869624766	-0.691689291379801	1.30757588101553	-0.691689291379801	-0.691689291379801	1.91807228283397	1.91737223084253	1.42126187594797	-0.691689291379801	-0.691689291379801	-0.691689291379801	0.871736115747221	-0.691689291379801	1.04841601347511	1.41961076875461	-0.691689291379801	0.625174146399539	-0.691689291379801	-0.691689291379801	1.44981468409197	-0.691689291379801	-0.691689291379801	1.53340515404908	-0.691689291379801	-0.691689291379801	-0.691689291379801	-0.691689291379801	1.0325731009946	0.706770528640269	-0.691689291379801	-0.691689291379801	-0.691689291379801	-0.691689291379801	-0.691689291379801	-0.691689291379801	1.39120925053854	-0.691689291379801	-0.691689291379801	1.11440884159045	-0.691689291379801	-0.691689291379801	-0.691689291379801	-0.691689291379801	-0.691689291379801	-0.691689291379801	1.81916430982813	1.26382943445529	-0.691689291379801	-0.691689291379801	-0.691689291379801	-0.691689291379801	-0.691689291379801	-0.691689291379801	1.54851810804463	-0.691689291379801	-0.691689291379801	-0.691689291379801	1.35600547998234	-0.691689291379801	-0.691689291379801	-0.691689291379801	-0.691689291379801	1.23411940580348	-0.691689291379801	-0.691689291379801	-0.691689291379801	1.90347307052748	-0.691689291379801	1.61721628401106	-0.691689291379801	-0.691689291379801	2.28950841535327	-0.691689291379801	1.40651262786276	0.950605810712633	1.02744980412869	-0.691689291379801	2.09056935788395	2.36789309766956	-0.691689291379801	-0.691689291379801	1.188961332755	-0.691689291379801	1.06432649959643	0.958475990160836	1.12853777276866	0.870499802009629	2.17534216239038	1.02847169510791	0.585981454031772	-0.691689291379801	-0.691689291379801	-0.691689291379801	1.33630259229631	1.1016533516392	-0.691689291379801	1.25732401824963	1.26727387172898	1.37499413510223	-0.691689291379801	2.17249774713276	-0.691689291379801	-0.691689291379801	-0.691689291379801	-0.691689291379801	1.16759612252267	1.36370552922383	-0.691689291379801	1.25460005874887	0.942364093148957	-0.691689291379801	-0.691689291379801	-0.691689291379801	-0.691689291379801	1.28260053946869	-0.691689291379801	1.7368682389608	1.47360139433714	0.764255471857426	1.76403014369941	1.52084607121981	-0.691689291379801	1.30036420382309	-0.691689291379801	1.84419763436482	0.857850698342504	0.884640153607485	-0.691689291379801	-0.691689291379801	1.23213209741741	-0.691689291379801	-0.691689291379801	-0.691689291379801	-0.691689291379801	-0.691689291379801	1.18458036705718	1.58718121837337	-0.691689291379801	-0.691689291379801	0.752901177298019	-0.691689291379801	-0.691689291379801	-0.691689291379801	-0.691689291379801	-0.691689291379801	-0.691689291379801	1.14857314555686	1.04736698068767	-0.691689291379801	-0.691689291379801	-0.691689291379801	-0.691689291379801	1.34193976416345	-0.691689291379801	1.38961389253556	-0.691689291379801	0.585583637940805	1.605997247892	-0.691689291379801	-0.691689291379801	0.703873331599087	-0.691689291379801	-0.691689291379801	-0.691689291379801	-0.691689291379801	0.826040059426775	-0.691689291379801	0.997665617124341	1.0241381592233	-0.691689291379801	-0.691689291379801	-0.691689291379801	1.15938795459625	0.842058897119028	-0.691689291379801	0.778322231295222	1.03514778974667	-0.691689291379801	-0.691689291379801	-0.691689291379801	-0.691689291379801	2.35062421797111	0.956848727764814	-0.691689291379801	1.06916464557698	1.89522546358733	2.21086185126022	1.28189774768125	1.05368288399243	1.78399712460119	-0.691689291379801	-0.691689291379801	-0.691689291379801	1.25154625548485	-0.691689291379801	1.3155803988109	-0.691689291379801	-0.691689291379801	-0.691689291379801	-0.691689291379801	-0.691689291379801	0.937599167748021	1.78308056260353	1.42540326614748	-0.691689291379801	-0.691689291379801	-0.691689291379801	1.14055727584686	2.30395806672528	-0.691689291379801	-0.691689291379801	-0.691689291379801	1.8128470796062	-0.691689291379801	1.03618011502862	0.98961162877359	-0.691689291379801	1.48373980269063	-0.691689291379801	1.12970240597694	-0.691689291379801	0.870705703194628	0.759340455391537	-0.691689291379801	1.2885981644336	-0.691689291379801	1.27804289649995	-0.691689291379801	-0.691689291379801	-0.691689291379801	1.0648625721047	-0.691689291379801	-0.691689291379801	1.78583284621573	1.35332665982501	1.86821679185832	-0.691689291379801	0.908563758194873	1.37734822446093	-0.691689291379801	-0.691689291379801	-0.691689291379801	0.472636147541642	-0.691689291379801	-0.691689291379801	-0.691689291379801	1.32403032478408	1.08139442668912	0.746009898430558	-0.691689291379801	-0.691689291379801	1.23213209741741	1.66727134276269	1.46748604345047	0.886322509693604	-0.691689291379801	-0.691689291379801	1.12245147043828	-0.691689291379801	-0.691689291379801	-0.691689291379801	-0.691689291379801	-0.691689291379801	-0.691689291379801	-0.691689291379801	1.3514183171208	2.4506278935174	2.34340685953143	-0.691689291379801	1.66079938453082	1.22685596282508	0.996684730112994	0.907044770303025	-0.691689291379801	-0.691689291379801	-0.691689291379801	0.990097278170741	0.893092180745902	1.67843129500057	0.813034039662316	1.88264266224462	-0.691689291379801	0.806247643475696	1.04344590050316	1.62236090503854	-0.691689291379801	-0.691689291379801	1.2157555538137	-0.691689291379801	-0.691689291379801	-0.691689291379801	1.09605033164078	-0.691689291379801	-0.691689291379801	1.44683246007986	1.47843586438192	1.1936816854084	2.23437549902913	-0.691689291379801	1.20288630985241	-0.691689291379801	-0.691689291379801	-0.691689291379801	1.54471631625664	1.12216281452259	-0.691689291379801	-0.691689291379801	-0.691689291379801	0.963145302667774	0.924821488195096	0.844831372628881	-0.691689291379801	-0.691689291379801	-0.691689291379801	-0.691689291379801	-0.691689291379801	0.863127344276441	-0.691689291379801	-0.691689291379801	-0.691689291379801	-0.691689291379801	-0.691689291379801	-0.691689291379801	-0.691689291379801	-0.691689291379801	-0.691689291379801	-0.691689291379801	2.05430477868397	-0.691689291379801	-0.691689291379801	0.840282440736436	0.846022982688997	0.895647550851994	0.834980325213614	2.35000622211012	1.88365698234376	1.04946648894732	-0.691689291379801	-0.691689291379801	-0.691689291379801	-0.691689291379801	1.05394718172993	-0.691689291379801	0.908129432444347	1.18927516853584	-0.691689291379801	1.76552846872692	0.982845650533416	0.817024241945735	1.83954943606934	2.00010663184821	-0.691689291379801	1.89968445194555	-0.691689291379801	1.09800681628086	1.2885981644336	2.01914470010398	1.38207568026519	-0.691689291379801	-0.691689291379801	-0.691689291379801	-0.691689291379801	-0.691689291379801	-0.691689291379801	1.54329471808983	1.06218593888639	-0.691689291379801	0.795270312699785	1.36913678528868	-0.691689291379801	-0.691689291379801	-0.691689291379801	1.13731459433642	-0.691689291379801	-0.691689291379801	-0.691689291379801	-0.691689291379801	-0.691689291379801	-0.691689291379801	-0.691689291379801	1.25019261205779	0.676988007700388	1.19906484374415	-0.691689291379801	0.624183889100677	-0.691689291379801	0.675757752495234	1.52084607121981	-0.691689291379801	0.506842027340576	1.02185395281016	1.64111988772154	0.84067681450916	1.08139442668912	-0.691689291379801	-0.691689291379801	-0.691689291379801	-0.691689291379801	-0.691689291379801	-0.691689291379801	1.95033181721378	-0.691689291379801	-0.691689291379801	-0.691689291379801	-0.691689291379801	-0.691689291379801	-0.691689291379801	-0.691689291379801	-0.691689291379801	1.16881932413555	1.19399735524116	1.45537984793685	-0.691689291379801	-0.691689291379801	-0.691689291379801	-0.691689291379801	0.864758975118279	-0.691689291379801	-0.691689291379801	-0.691689291379801	-0.691689291379801	-0.691689291379801	-0.691689291379801	0.670098936287944	1.11412312046713	1.49466710685554	-0.691689291379801	-0.691689291379801	-0.691689291379801	0.845824238662832	1.67142956971864	-0.691689291379801	-0.691689291379801	0.853015127031704	-0.691689291379801	1.33667724938211	-0.691689291379801	-0.691689291379801	-0.691689291379801	0.962911130432845	-0.691689291379801	0.829330539353327	-0.691689291379801	-0.691689291379801	-0.691689291379801	-0.691689291379801	0.869060182563823	0.812655236033248	0.830301335576545	1.92745333248508	0.555478837349715	0.791772883517502	-0.691689291379801	-0.691689291379801	-0.691689291379801	1.01353722249393	-0.691689291379801	1.89659533756065	0.862923657756781	0.651794859860496	0.931518450184867	1.89215011420244	-0.691689291379801	1.53317099302057	1.60751916439339	-0.691689291379801	1.16272187999449	1.68062428689898	-0.691689291379801	-0.691689291379801	0.508695738366949	0.467548745342865	-0.691689291379801	-0.691689291379801	-0.691689291379801	1.78338598720389	-0.691689291379801	-0.691689291379801	-0.691689291379801	-0.691689291379801	1.20512381522815	-0.691689291379801	1.33686463955794	1.00036971783632	0.993017847461567	0.962209061260559	-0.691689291379801	0.857850698342504	1.58941904076563	1.97794377021227	-0.691689291379801	-0.691689291379801	-0.691689291379801	0.743785715735808	1.13599185402781	0.630292452347254	1.87657839033742	-0.691689291379801	-0.691689291379801	-0.691689291379801	-0.691689291379801	-0.691689291379801	-0.691689291379801	-0.691689291379801	-0.691689291379801	-0.691689291379801	-0.691689291379801	-0.691689291379801	2.24249009492307	-0.691689291379801	0.966666866792094	2.23390009071968	-0.691689291379801	-0.691689291379801	1.66537909539317	1.14144394729792	0.806060096780522	-0.691689291379801	-0.691689291379801	-0.691689291379801	1.34496151139529	-0.691689291379801	1.70903838752901	-0.691689291379801	2.1123603334272	-0.691689291379801	-0.691689291379801	1.12072111888683	-0.691689291379801	-0.691689291379801	-0.691689291379801	-0.691689291379801	-0.691689291379801	1.11526662892639	1.67106725699841	2.10560663525599	-0.691689291379801	0.727091612352561	1.69835323769583	2.22067423796465	-0.691689291379801	0.807186155178933	0.61506487160203	1.83761017533027	-0.691689291379801	1.82043266030448	1.19242023359047	1.11813269895211	1.75094413097772	1.99316800295018	-0.691689291379801	-0.691689291379801	2.05992559284366	-0.691689291379801	-0.691689291379801	-0.691689291379801	-0.691689291379801	-0.691689291379801	-0.691689291379801	-0.691689291379801	-0.691689291379801	-0.691689291379801	-0.691689291379801	-0.691689291379801	-0.691689291379801	0.998893540660473	-0.691689291379801	-0.691689291379801	2.34656953766284	-0.691689291379801	-0.691689291379801	-0.691689291379801	-0.691689291379801	-0.691689291379801	0.754809000419373	-0.691689291379801	1.23544694765372	-0.691689291379801	-0.691689291379801	1.15366188675216	0.773302474187324	1.52269574102535	1.11212597795177	2.19562368077601	2.05297099733069	0.789756327887624	-0.691689291379801	1.21122819573349	-0.691689291379801	-0.691689291379801	1.84517329476761	-0.691689291379801	-0.691689291379801	0.64958110101687	-0.691689291379801	0.790855518010859	1.06459448915277	-0.691689291379801	-0.691689291379801	-0.691689291379801	0.710653933872886	-0.691689291379801	0.632437800011783	1.50777548283632	0.949225706834748	0.63172184795241	1.44343645409059	1.56825423950737	0.731434672028619	0.427285335443961	2.23743677681769	2.7955092559633	1.67952715593857	0.981163750084814	-0.691689291379801	-0.691689291379801	1.37245107700317	1.96123756512505	1.40509183466223	-0.691689291379801	-0.691689291379801	0.783379985280879	-0.691689291379801	1.12360715222528	0.757768353101052	-0.691689291379801	-0.691689291379801	-0.691689291379801	0.86967680071986	1.34818383830479	0.919728917212872	0.834393709525966	1.23994325320425	1.62390984481659	1.61244014888554	-0.691689291379801	-0.691689291379801	-0.691689291379801	-0.691689291379801	-0.691689291379801	1.23844175918163	-0.691689291379801	-0.691689291379801	1.22030811423498	-0.691689291379801	-0.691689291379801	-0.691689291379801	1.05872019761985	-0.691689291379801	-0.691689291379801	-0.691689291379801	-0.691689291379801	1.33517960605949	0.856638655443028	0.91467213424457	-0.691689291379801	1.71527969950024	0.918186126890749	2.04951123064894	1.66862527501948	-0.691689291379801	-0.691689291379801	-0.691689291379801	-0.691689291379801	-0.691689291379801	0.937146991313278	-0.691689291379801	1.7394918267186	-0.691689291379801	-0.691689291379801	-0.691689291379801	-0.691689291379801	1.60726533833728	1.23644400972307	-0.691689291379801	1.18271005448518	0.728925518461872	-0.691689291379801	-0.691689291379801	1.71898700800816	-0.691689291379801	1.58742959771584	-0.691689291379801	-0.691689291379801	2.91626394384533	-0.691689291379801	1.28789033316896	2.25211647057152	-0.691689291379801	-0.691689291379801	1.31741019956049	1.62081453417152	0.970678447544034	2.17048137507833	1.47184987100835	-0.691689291379801	-0.691689291379801	-0.691689291379801	1.24681815112672	-0.691689291379801	0.886111996266433	-0.691689291379801	1.94792423916133	-0.691689291379801	1.67433308373423	1.70171456289802	1.07484779837181	1.10306041004785	1.4528069732177	-0.691689291379801	0.88527056833843	0.754114607370933	0.93084595509658	-0.691689291379801	1.55185770833779	1.38247080084048	-0.691689291379801	0.92883221309189	-0.691689291379801	-0.691689291379801	-0.691689291379801	-0.691689291379801	-0.691689291379801	-0.691689291379801	2.3344957876629	0.709842951641154	-0.691689291379801	0.898854731255745	0.784650415702665	0.726758730880889	2.21225807438976	-0.691689291379801	-0.691689291379801	-0.691689291379801	0.955456802446522	-0.691689291379801	-0.691689291379801	-0.691689291379801	-0.691689291379801	-0.691689291379801	0.977094963745069	-0.691689291379801	1.38782260619844	1.81821412329615	1.4303988031268	1.27839260508185	-0.691689291379801	-0.691689291379801	-0.691689291379801	1.26005694030994	-0.691689291379801	-0.691689291379801	1.00704879630461	-0.691689291379801	0.830107066596292	-0.691689291379801	-0.691689291379801	1.69249935322134	1.60802702473718	-0.691689291379801	0.978767638824614	-0.691689291379801	-0.691689291379801	0.82836111292804	-0.691689291379801	-0.691689291379801	0.80437450595302	1.01203491123745	-0.691689291379801	-0.691689291379801	0.726758730880889	1.97744845911663	0.872148704404427	-0.691689291379801	-0.691689291379801	-0.691689291379801	-0.691689291379801	0.876703231429573	-0.691689291379801	0.698277183718946	-0.691689291379801	-0.691689291379801	-0.691689291379801	0.853015127031704	-0.691689291379801	-0.691689291379801	1.07511947100666	-0.691689291379801	0.711303457419643	-0.691689291379801	-0.691689291379801	0.896501386408139	0.653868193291984	1.0802994692209	1.55122065233442	1.07675151527162	1.35843638602872	0.485064181326258	0.88170562997167	-0.691689291379801	-0.691689291379801	-0.691689291379801	1.48373980269063	-0.691689291379801	1.21933043207177	-0.691689291379801	-0.691689291379801	-0.691689291379801	0.871942379786958	0.971625530577423	-0.691689291379801	1.0873064638802	0.767788649664335	-0.691689291379801	1.61482515196936	0.828651797214749	-0.691689291379801	-0.691689291379801	-0.691689291379801	1.35428242319152	0.881287405781719	-0.691689291379801	1.35677239269081	2.48632988336624	0.551462680907536	0.65431338193862	0.69779978837599	-0.691689291379801	-0.691689291379801	0.792140180071793	-0.691689291379801	-0.691689291379801	-0.691689291379801	1.20592441649687	-0.691689291379801	-0.691689291379801	-0.691689291379801	1.92651126929211	-0.691689291379801	-0.691689291379801	-0.691689291379801	1.99367103904644	-0.691689291379801	-0.691689291379801	-0.691689291379801	-0.691689291379801	-0.691689291379801	-0.691689291379801	-0.691689291379801	-0.691689291379801	1.64481154204364	-0.691689291379801	-0.691689291379801	-0.691689291379801	-0.691689291379801	2.71332949703274	-0.691689291379801	-0.691689291379801	-0.691689291379801	-0.691689291379801	-0.691689291379801	2.1933338971322	-0.691689291379801	-0.691689291379801	-0.691689291379801	1.14767849512346	2.60956654842289	-0.691689291379801	-0.691689291379801	-0.691689291379801	-0.691689291379801	-0.691689291379801	1.4138562295536	1.95334939365783	0.926601282775946	-0.691689291379801	-0.691689291379801	1.09242983821262	-0.691689291379801	2.48423271172442	2.14899137053856	2.08436757261111	-0.691689291379801	1.13672643728597	-0.691689291379801	-0.691689291379801	-0.691689291379801	-0.691689291379801	-0.691689291379801	-0.691689291379801	1.45109585784478	-0.691689291379801	-0.691689291379801	-0.691689291379801	-0.691689291379801	-0.691689291379801	1.57951443375692	2.01002857960395	2.11447988088247	1.66429951307983	-0.691689291379801	-0.691689291379801	-0.691689291379801	1.65223870881679	-0.691689291379801	1.31924395413401	-0.691689291379801	1.54282134404243	-0.691689291379801	-0.691689291379801	-0.691689291379801	-0.691689291379801	-0.691689291379801	-0.691689291379801	-0.691689291379801	-0.691689291379801	2.13764969560778	1.62029964679978	-0.691689291379801	-0.691689291379801	-0.691689291379801	-0.691689291379801	2.43506077467454	-0.691689291379801	-0.691689291379801	-0.691689291379801	1.79197706754792	-0.691689291379801	1.58742959771584	-0.691689291379801	-0.691689291379801	-0.691689291379801	-0.691689291379801	-0.691689291379801	-0.691689291379801	-0.691689291379801	-0.691689291379801	-0.691689291379801	-0.691689291379801	-0.691689291379801	-0.691689291379801	-0.691689291379801	-0.691689291379801	-0.691689291379801	-0.691689291379801	-0.691689291379801	-0.691689291379801	-0.691689291379801	2.16312089975169	-0.691689291379801	-0.691689291379801	-0.691689291379801	-0.691689291379801	-0.691689291379801	-0.691689291379801	1.70143399863092	-0.691689291379801	-0.691689291379801	-0.691689291379801	-0.691689291379801	1.53481138781662	3.02413955197283	1.20001852784292	-0.691689291379801	-0.691689291379801	-0.691689291379801	1.3769554315075	-0.691689291379801	-0.691689291379801	-0.691689291379801	-0.691689291379801	1.66727134276269	2.23247513907651	-0.691689291379801	-0.691689291379801	1.83352869099869	-0.691689291379801	-0.691689291379801	1.53410799914318	-0.691689291379801	-0.691689291379801	2.52157071614943	-0.691689291379801	-0.691689291379801	-0.691689291379801	-0.691689291379801	1.3014420367576	-0.691689291379801	-0.691689291379801	1.1533616487226	-0.691689291379801	-0.691689291379801	0.832441924569347	1.62107208456849	1.50164956691947	-0.691689291379801	-0.691689291379801	-0.691689291379801	-0.691689291379801	1.27490208005541	-0.691689291379801	-0.691689291379801	-0.691689291379801	-0.691689291379801	-0.691689291379801	-0.691689291379801	-0.691689291379801	-0.691689291379801	1.22357550481114	1.34382710627827	1.2590310410649	-0.691689291379801	-0.691689291379801	0.984772504774762	0.741398856257061	-0.691689291379801	-0.691689291379801	1.14173972454016	-0.691689291379801	1.28154657266662	1.60523722430503	-0.691689291379801	-0.691689291379801	-0.691689291379801	0.896715005550305	-0.691689291379801	0.837528110810258	-0.691689291379801	-0.691689291379801	-0.691689291379801	-0.691689291379801	-0.691689291379801	-0.691689291379801	-0.691689291379801	1.259372866821	-0.691689291379801	-0.691689291379801	-0.691689291379801	-0.691689291379801	1.39721801846258	-0.691689291379801	1.17157835734122	2.05992559284366	0.715377906340489	0.738004093905552	-0.691689291379801	-0.691689291379801	1.2308098862851	-0.691689291379801	0.950375612187759	1.09159672471691	2.21832970995989	-0.691689291379801	-0.691689291379801	1.05130830243757	-0.691689291379801	-0.691689291379801	-0.691689291379801	-0.691689291379801	-0.691689291379801	-0.691689291379801	2.02782239030357	-0.691689291379801	2.60422052444657	-0.691689291379801	-0.691689291379801	-0.691689291379801	-0.691689291379801	-0.691689291379801	1.46314347310478	-0.691689291379801	-0.691689291379801	1.67351556841329	1.06593583895472	-0.691689291379801	-0.691689291379801	1.4308163796681	-0.691689291379801	1.83717974699092	-0.691689291379801	-0.691689291379801	-0.691689291379801	1.55737081329593	1.48952139088812	1.12941108675786	1.16424190030019	1.92474728103575	0.974711971792653	-0.691689291379801	-0.691689291379801	-0.691689291379801	1.08468861134599	-0.691689291379801	-0.691689291379801	2.30007456328915	-0.691689291379801	2.22773904203946	-0.691689291379801	-0.691689291379801	-0.691689291379801	-0.691689291379801	-0.691689291379801	-0.691689291379801	-0.691689291379801	-0.691689291379801	-0.691689291379801	-0.691689291379801	-0.691689291379801	2.00048646537963	1.72500625883065	-0.691689291379801	2.69680843148705	-0.691689291379801	-0.691689291379801	0.960573505432184	-0.691689291379801	-0.691689291379801	-0.691689291379801	-0.691689291379801	2.34709754950144	-0.691689291379801	-0.691689291379801	-0.691689291379801	2.37980192246432	-0.691689291379801	1.188961332755	1.13320663194673	-0.691689291379801	1.49894024853575	1.25766514234328	2.48383370106121	-0.691689291379801	-0.691689291379801	1.32292338315774	1.8217026543479	1.10644771402609	-0.691689291379801	1.25460005874887	0.95360500944225	1.95661854193989	-0.691689291379801	1.21867929178137	-0.691689291379801	-0.691689291379801	-0.691689291379801	1.35562227993805	1.36023198396492	1.54447922931448	2.14723848476549	0.757245149302599	2.36520463695499	-0.691689291379801	1.259372866821	-0.691689291379801	-0.691689291379801	-0.691689291379801	-0.691689291379801	-0.691689291379801	-0.691689291379801	-0.691689291379801	1.08139442668912	-0.691689291379801	-0.691689291379801	-0.691689291379801	-0.691689291379801	-0.691689291379801	-0.691689291379801	-0.691689291379801	-0.691689291379801	-0.691689291379801	0.842058897119028	-0.691689291379801	-0.691689291379801	-0.691689291379801	2.1292951237319	1.99972693984706	1.71898700800816	1.28224906991364	-0.691689291379801	-0.691689291379801	1.18115476295166	-0.691689291379801	-0.691689291379801	-0.691689291379801	1.56971516469755	-0.691689291379801	-0.691689291379801	1.9508140233205	-0.691689291379801	-0.691689291379801	1.69055604545749	1.00061603105275	-0.691689291379801	-0.691689291379801	-0.691689291379801	-0.691689291379801	-0.691689291379801	-0.691689291379801	-0.691689291379801	1.17774363870947	-0.691689291379801	1.21607989810881	1.02515558300197	-0.691689291379801	-0.691689291379801	1.84973918635845	1.60296088153841	-0.691689291379801	-0.691689291379801	-0.691689291379801	-0.691689291379801	-0.691689291379801	-0.691689291379801	-0.691689291379801	1.58991707165438	-0.691689291379801	1.54994787093784	1.36680491748816	0.834784731153379	1.52269574102535	1.20384448785349	-0.691689291379801	1.85399794585612	-0.691689291379801	-0.691689291379801	0.872768042015133	-0.691689291379801	-0.691689291379801	-0.691689291379801	-0.691689291379801	-0.691689291379801	-0.691689291379801	-0.691689291379801	-0.691689291379801	1.76943500757437	1.16332954218805	1.58941904076563	-0.691689291379801	1.3101145748535	2.21039685198971	-0.691689291379801	0.962677032812855	1.89591016527615	-0.691689291379801	-0.691689291379801	2.04315437568631	-0.691689291379801	0.88170562997167	0.720960815230713	0.856235109000244	1.63325785074201	1.17250014369201	2.03212364902292	-0.691689291379801	-0.691689291379801	1.4341641317516	-0.691689291379801	-0.691689291379801	1.24917882896626	1.20929555612399	1.17650679983105	1.06593583895472	0.93084595509658	1.45109585784478	-0.691689291379801	-0.691689291379801	1.91737223084253	1.71328939827379	0.890545973308939	-0.691689291379801	-0.691689291379801	-0.691689291379801	-0.691689291379801	-0.691689291379801	-0.691689291379801	-0.691689291379801	0.781931008221927	1.69249935322134	0.644446268443752	1.44343645409059	-0.691689291379801	-0.691689291379801	-0.691689291379801	1.32773056561539	0.990583244752214	-0.691689291379801	-0.691689291379801	-0.691689291379801	1.444708430141	1.84192484335775	0.798415039207941	1.69975234734047	-0.691689291379801	-0.691689291379801	-0.691689291379801	-0.691689291379801	-0.691689291379801	-0.691689291379801	-0.691689291379801	-0.691689291379801	-0.691689291379801	-0.691689291379801	-0.691689291379801	-0.691689291379801	2.14432350837419	-0.691689291379801	-0.691689291379801	1.27664552184838	-0.691689291379801	1.82011541874828	-0.691689291379801	1.19116074193409	2.23532695332714	0.850009869350374	1.26074157708926	0.944187547231658	1.15938795459625	1.35218114546715	-0.691689291379801	-0.691689291379801	1.70059280160372	1.78033605455889	1.26761909980167	0.844831372628881	-0.691689291379801	-0.691689291379801	-0.691689291379801	-0.691689291379801	-0.691689291379801	-0.691689291379801	1.36254612442215	0.857850698342504	-0.691689291379801	-0.691689291379801	0.961507662562882	0.600482717776317	0.597635315358062	-0.691689291379801	-0.691689291379801	-0.691689291379801	-0.691689291379801	2.29586920715606	-0.691689291379801	-0.691689291379801	-0.691689291379801	-0.691689291379801	-0.691689291379801	-0.691689291379801	-0.691689291379801	1.0705139850313	0.907044770303025	-0.691689291379801	-0.691689291379801	-0.691689291379801	1.56122569268633	1.10503455497206	-0.691689291379801	1.06432649959643	-0.691689291379801	-0.691689291379801	-0.691689291379801	0.673304437679752	1.2885981644336	-0.691689291379801	-0.691689291379801	1.08194248629284	-0.691689291379801	-0.691689291379801	-0.691689291379801	-0.691689291379801	-0.691689291379801	-0.691689291379801	-0.691689291379801	-0.691689291379801	1.34496151139529	1.76943500757437	-0.691689291379801	1.65757999833784	1.20800966836452	1.61849977833356	1.03824898265632	-0.691689291379801	1.67843129500057	-0.691689291379801	-0.691689291379801	-0.691689291379801	-0.691689291379801	-0.691689291379801	-0.691689291379801	1.49894024853575	-0.691689291379801	1.32329220363016	-0.691689291379801	-0.691689291379801	-0.691689291379801	-0.691689291379801	-0.691689291379801	1.30252124805886	-0.691689291379801	-0.691689291379801	-0.691689291379801	-0.691689291379801	-0.691689291379801	-0.691689291379801	-0.691689291379801	-0.691689291379801	-0.691689291379801	-0.691689291379801	1.52038424316207	-0.691689291379801	-0.691689291379801	-0.691689291379801	1.42084880810992	-0.691689291379801	-0.691689291379801	-0.691689291379801	-0.691689291379801	-0.691689291379801	-0.691689291379801	1.2655498729903	-0.691689291379801	-0.691689291379801	-0.691689291379801	-0.691689291379801	-0.691689291379801	-0.691689291379801	1.35792404525889	-0.691689291379801	-0.691689291379801	1.66835433314925	1.45024153637261	-0.691689291379801	1.2597148332033	-0.691689291379801	0.900356374059585	-0.691689291379801	-0.691689291379801	-0.691689291379801	-0.691689291379801	1.85728645762775	1.85596973919115	-0.691689291379801	-0.691689291379801	-0.691689291379801	-0.691689291379801	1.0852390049851	1.54376833799348	1.32034611077632	-0.691689291379801	1.4262338895277	0.678374924245048	-0.691689291379801	-0.691689291379801	-0.691689291379801	1.59166229628493	0.78811090465307	0.778682233815008	1.605997247892	1.59976657634254	-0.691689291379801	-0.691689291379801	1.97103133785685	0.443730490562513	0.900141659796716	-0.691689291379801	2.29906377687236	-0.691689291379801	-0.691689291379801	-0.691689291379801	-0.691689291379801	-0.691689291379801	-0.691689291379801	1.16698521994272	-0.691689291379801	-0.691689291379801	-0.691689291379801	-0.691689291379801	-0.691689291379801	-0.691689291379801	1.26142677794601	0.97376092260402	1.33892864808572	-0.691689291379801	0.799157107780395	-0.691689291379801	-0.691689291379801	-0.691689291379801	-0.691689291379801	-0.691689291379801	1.98615149586183	-0.691689291379801	1.20576423328832	-0.691689291379801	1.6429638979541	-0.691689291379801	-0.691689291379801	1.53621979882119	-0.691689291379801	-0.691689291379801	-0.691689291379801	-0.691689291379801	-0.691689291379801	-0.691689291379801	-0.691689291379801	-0.691689291379801	-0.691689291379801	1.96612260326054	0.671318149656858	-0.691689291379801	-0.691689291379801	-0.691689291379801	-0.691689291379801	1.27979290219656	-0.691689291379801	2.88061987094312	-0.691689291379801	1.27003970620503	1.47228742982859	2.64310698306823	1.28471245646202	1.52733649179532	1.88772464046801	-0.691689291379801	1.14887158579661	-0.691689291379801	-0.691689291379801	-0.691689291379801	-0.691689291379801	-0.691689291379801	0.913140153799986	1.6656491841749	2.27327616377711	1.07947926584362	0.588373961610487	-0.691689291379801	-0.691689291379801	1.77790298816837	-0.691689291379801	-0.691689291379801	-0.691689291379801	-0.691689291379801	-0.691689291379801	1.42208859464481	-0.691689291379801	-0.691689291379801	1.08496375936693	0.923489517855724	-0.691689291379801	1.56243367558161	-0.691689291379801	-0.691689291379801	-0.691689291379801	0.660579738464915	2.02483518423872	0.742420730722721	-0.691689291379801	-0.691689291379801	-0.691689291379801	-0.691689291379801	-0.691689291379801	-0.691689291379801	-0.691689291379801	-0.691689291379801	1.35715610561559	-0.691689291379801	1.06459448915277	-0.691689291379801	-0.691689291379801	-0.691689291379801	-0.691689291379801	-0.691689291379801	-0.691689291379801	-0.691689291379801	-0.691689291379801	0.815121232936625	1.59341082154491	1.29713894533657	-0.691689291379801	-0.691689291379801	-0.691689291379801	-0.691689291379801	-0.691689291379801	0.942136482315124	0.862516462629395	0.568983578842927	-0.691689291379801	-0.691689291379801	0.638340369764113	1.32144969920628	-0.691689291379801	-0.691689291379801	-0.691689291379801	-0.691689291379801	-0.691689291379801	0.899497904924647	-0.691689291379801	1.33405809477775	-0.691689291379801	-0.691689291379801	1.79012972344133	-0.691689291379801	1.55953718675874	-0.691689291379801	-0.691689291379801	-0.691689291379801	-0.691689291379801	-0.691689291379801	0.863534895369268	-0.691689291379801	-0.691689291379801	-0.691689291379801	-0.691689291379801	-0.691689291379801	-0.691689291379801	-0.691689291379801	1.11098703088299	-0.691689291379801	0.736482187632786	1.57020265644186	1.82935734599728	-0.691689291379801	-0.691689291379801	-0.691689291379801	-0.691689291379801	1.56995887824239	1.89044568023191	0.587176503735801	-0.691689291379801	-0.691689291379801	0.985013713735118	1.01378789977476	0.63258109096536	-0.691689291379801	1.21058347389845	1.09382034502889	-0.691689291379801	-0.691689291379801	1.0656673818771	-0.691689291379801	-0.691689291379801	-0.691689291379801	1.72376108778232	1.29499561022421	0.924821488195096	0.900356374059585	-0.691689291379801	0.900356374059585	-0.691689291379801	0.991069528861392	1.81600059956386	-0.691689291379801	1.9353779993454	-0.691689291379801	-0.691689291379801	-0.691689291379801	-0.691689291379801	-0.691689291379801	-0.691689291379801	-0.691689291379801	-0.691689291379801	0.527455423796012	1.01178481766914	-0.691689291379801	0.935341098381716	2.24089411682251	-0.691689291379801	1.03824898265632	0.834002909717767	0.90834656236574	1.4908609117443	0.607454613493232	-0.691689291379801	-0.691689291379801	-0.691689291379801	1.26142677794601	1.00135545790903	0.920391127149881	1.22128696456444	1.51302686004293	-0.691689291379801	-0.691689291379801	-0.691689291379801	-0.691689291379801	-0.691689291379801	0.673304437679752	-0.691689291379801	-0.691689291379801	1.2374422794065	-0.691689291379801	0.618415960836791	1.4341641317516	0.43574898390873	-0.691689291379801	0.890334201257467	-0.691689291379801	0.817786934002528	0.733785313272264	0.721290729396016	0.576376300341701	-0.691689291379801	-0.691689291379801	0.926601282775946	-0.691689291379801	-0.691689291379801	-0.691689291379801	-0.691689291379801	-0.691689291379801	0.647668893641893	0.870293961198663	0.710167221690741	0.718491812901671	-0.691689291379801	0.366508176832549	-0.691689291379801	0.791222314173899	0.193805944079091	-0.691689291379801	0.564170209471483	0.777303276350339	1.60296088153841	-0.691689291379801	-0.691689291379801	-0.691689291379801	-0.691689291379801	1.29570944940936	1.12331807292988	-0.691689291379801	-0.691689291379801	-0.691689291379801	-0.691689291379801	-0.691689291379801	-0.691689291379801	-0.691689291379801	-0.691689291379801	-0.691689291379801	-0.691689291379801	1.77064019798949	0.801015850543114	0.646348513828579	-0.691689291379801	-0.691689291379801	1.59091393934632	1.06727953044646	1.61978504376229	-0.691689291379801	0.970441866707309	1.86622045982706	0.78665168159909	0.829136544585535	0.684887828353283	-0.691689291379801	1.03180239501982	-0.691689291379801	0.882752275470226	-0.691689291379801	0.613257411839767	1.64507578857133	0.950605810712633	-0.691689291379801	0.649139297477259	-0.691689291379801	1.02859952852433	0.614229988352651	0.766726719893692	-0.691689291379801	0.606492886722601	0.545613948533946	-0.691689291379801	-0.691689291379801	0.497095669356889	0.458467048945874	-0.691689291379801	1.64340348314345	-0.691689291379801	-0.691689291379801	-0.691689291379801	0.723604851703723	-0.691689291379801	-0.691689291379801	1.33312462636162	-0.691689291379801	-0.691689291379801	-0.691689291379801	-0.691689291379801	-0.691689291379801	-0.691689291379801	-0.691689291379801	0.511837792240701	-0.691689291379801	-0.691689291379801	0.381475787677922	0.608969007430016	-0.691689291379801	-0.691689291379801	-0.691689291379801	-0.691689291379801	-0.691689291379801	1.64851778203474	-0.691689291379801	2.0777930053535	-0.691689291379801	-0.691689291379801	-0.691689291379801	-0.691689291379801	-0.691689291379801	-0.691689291379801	1.96575540598024	-0.691689291379801	-0.691689291379801	-0.691689291379801	1.75925104933996	-0.691689291379801	2.40234905943608	-0.691689291379801	1.68474988333602	1.6316933396693	1.48241086949399	1.19053172956259	1.68695756629245	1.78399712460119	-0.691689291379801	1.89865368375886	1.2590310410649	1.07430473951944	1.41426601835845	1.17250014369201	1.09996821908327	-0.691689291379801	-0.691689291379801	1.87490042225059	1.41099306108019	-0.691689291379801	-0.691689291379801	2.84001022100524	-0.691689291379801	2.78608144911669	2.11151372080175	1.35179964659057	-0.691689291379801	-0.691689291379801	1.15396223774757	-0.691689291379801	-0.691689291379801	-0.691689291379801	1.15999309099729	2.22302395533459	1.19053172956259	-0.691689291379801	-0.691689291379801	-0.691689291379801	-0.691689291379801	0.593188030835404	-0.691689291379801	-0.691689291379801	-0.691689291379801	-0.691689291379801	1.34989469074171	-0.691689291379801	1.98690095242193	-0.691689291379801	1.55042495624229	1.55953718675874	1.7432941395252	-0.691689291379801	2.60956654842289	-0.691689291379801	1.4341641317516	-0.691689291379801	-0.691689291379801	-0.691689291379801	-0.691689291379801	1.31047786789464	-0.691689291379801	1.07975257044297	-0.691689291379801	1.17619788658132	-0.691689291379801	-0.691689291379801	-0.691689291379801	-0.691689291379801	-0.691689291379801	-0.691689291379801	-0.691689291379801	-0.691689291379801	-0.691689291379801	1.03411686591986	1.66295177111621	-0.691689291379801	1.14559487844699	-0.691689291379801	1.2157555538137	-0.691689291379801	-0.691689291379801	-0.691689291379801	-0.691689291379801	-0.691689291379801	-0.691689291379801	1.36331888767164	2.14054612677352	1.65865190450563	1.28260053946869	2.03016629382844	0.929279226902268	-0.691689291379801	1.36874770309194	-0.691689291379801	-0.691689291379801	-0.691689291379801	-0.691689291379801	1.99631606512257	1.12911987486096	1.22587044808438	1.87825919962938	-0.691689291379801	1.86124716850558	-0.691689291379801	1.20384448785349	1.62029964679978	1.15246161171559	-0.691689291379801	1.75944970706565	-0.691689291379801	1.74681735486678	-0.691689291379801	-0.691689291379801	-0.691689291379801	1.13819764859149	1.39802232748329	-0.691689291379801	-0.691689291379801	-0.691689291379801	1.02744980412869	-0.691689291379801	1.00704879630461	-0.691689291379801	1.61824293791698	-0.691689291379801	1.70875565904624	1.23014957688761	-0.691689291379801	-0.691689291379801	0.773659778061517	-0.691689291379801	-0.691689291379801	-0.691689291379801	-0.691689291379801	-0.691689291379801	-0.691689291379801	-0.691689291379801	1.38524169348746	-0.691689291379801	-0.691689291379801	1.43584278450601	1.46792146667608	1.66835433314925	-0.691689291379801	0.711303457419643	-0.691689291379801	2.47232462800487	-0.691689291379801	-0.691689291379801	1.33667724938211	1.49399425266245	1.34043288122461	1.2857704123436	1.37030508446171	2.19348639511382	-0.691689291379801	-0.691689291379801	1.24412845556896	-0.691689291379801	-0.691689291379801	-0.691689291379801	0.917086156863977	1.64428327220035	1.36216000245927	1.5597782114878	-0.691689291379801	-0.691689291379801	-0.691689291379801	-0.691689291379801	-0.691689291379801	-0.691689291379801	-0.691689291379801	-0.691689291379801	2.16712931727526	1.74858380909575	1.92333832032833	1.1771249819411	-0.691689291379801	-0.691689291379801	-0.691689291379801	-0.691689291379801	-0.691689291379801	-0.691689291379801	1.15878327553381	-0.691689291379801	-0.691689291379801	-0.691689291379801	-0.691689291379801	-0.691689291379801	-0.691689291379801	1.53059919492501	-0.691689291379801	0.97494992553252	-0.691689291379801	-0.691689291379801	-0.691689291379801	-0.691689291379801	-0.691689291379801	-0.691689291379801	1.33033033396588	-0.691689291379801	-0.691689291379801	-0.691689291379801	-0.691689291379801	-0.691689291379801	-0.691689291379801	1.15606786376948	-0.691689291379801	-0.691689291379801	-0.691689291379801	-0.691689291379801	-0.691689291379801	-0.691689291379801	1.53880755987383	-0.691689291379801	-0.691689291379801	-0.691689291379801	0.889487744986201	-0.691689291379801	-0.691689291379801	-0.691689291379801	-0.691689291379801	0.889064895577924	2.2855103983738	0.868854763559638	0.991556130842195	0.818932571711003	-0.691689291379801	-0.691689291379801	1.14085272302001	-0.691689291379801	-0.691689291379801	-0.691689291379801	0.869265661739318	-0.691689291379801	1.30721383159855	1.02020853564253	0.936582166693171	0.466257395535852	-0.691689291379801	0.348704809391295	1.38444910692538	-0.691689291379801	-0.691689291379801	1.10928170491294	1.08331433317848	-0.691689291379801	-0.691689291379801	0.669946701158313	-0.691689291379801	1.31466697658462	-0.691689291379801	0.691625993306125	1.45366376986022	0.7919565067473	-0.691689291379801	0.554095148723059	0.47426979608579	0.498803318497199	-0.691689291379801	-0.691689291379801	0.932752983025238	0.914781686667808	1.04802245729249	0.970205361758616	-0.691689291379801	-0.691689291379801	-0.691689291379801	-0.691689291379801	-0.691689291379801	-0.691689291379801	-0.691689291379801	1.50482077177048	-0.691689291379801	-0.691689291379801	-0.691689291379801	-0.691689291379801	-0.691689291379801	-0.691689291379801	-0.691689291379801	-0.691689291379801	-0.691689291379801	1.89659533756065	-0.691689291379801	-0.691689291379801	-0.691689291379801	2.0223740475408	1.2645171834434	1.23312515190632	-0.691689291379801	-0.691689291379801	-0.691689291379801	1.12302909957695	1.11155629777427	-0.691689291379801	-0.691689291379801	1.54923270976132	-0.691689291379801	1.78675200872671	1.92651126929211	-0.691689291379801	-0.691689291379801	0.890334201257467	0.965961203794005	-0.691689291379801	-0.691689291379801	1.3188768862146	1.09437724365207	-0.691689291379801	1.73135297989737	0.823342055028662	1.0705139850313	1.64033070693187	2.01811345813162	-0.691689291379801	-0.691689291379801	1.10081033097294	-0.691689291379801	-0.691689291379801	0.805310428039221	0.745153550393663	0.624608087976703	1.02362996052405	0.82836111292804	0.781569253305591	-0.691689291379801	-0.691689291379801	1.21348873922878	-0.691689291379801	1.81979827985606	0.88991084679687	-0.691689291379801	-0.691689291379801	-0.691689291379801	1.8977383387027	0.998402128968615	-0.691689291379801	-0.691689291379801	0.917086156863977	1.46379351053082	-0.691689291379801	1.56219195164014	0.751862870665712	-0.691689291379801	-0.691689291379801	-0.691689291379801	-0.691689291379801	-0.691689291379801	0.739699271220316	-0.691689291379801	0.754288137070775	-0.691689291379801	1.57509184400186	-0.691689291379801	-0.691689291379801	1.0387670804415	-0.691689291379801	-0.691689291379801	2.82184158065348	1.15366188675216	-0.691689291379801	0.772231710903958	-0.691689291379801	1.3440160694951	-0.691689291379801	0.897570124081201	-0.691689291379801	-0.691689291379801	1.27944260829199	-0.691689291379801	1.17403880573314	-0.691689291379801	-0.691689291379801	-0.691689291379801	0.964551905194991	-0.691689291379801	-0.691689291379801	1.9450427150821	0.995705130563884	-0.691689291379801	1.5034603173807	-0.691689291379801	-0.691689291379801	1.20336525786043	-0.691689291379801	1.0468430042702	1.08634096458778	-0.691689291379801	0.938504366484482	0.82468972957266	-0.691689291379801	0.717014930414339	0.880034218113242	-0.691689291379801	1.4392096956968	-0.691689291379801	0.913358807969299	0.637617497081884	-0.691689291379801	0.7919565067473	-0.691689291379801	-0.691689291379801	0.592517079941839	0.588906940135479	-0.691689291379801	-0.691689291379801	0.703873331599087	-0.691689291379801	-0.691689291379801	-0.691689291379801	-0.691689291379801	1.59074772004696	1.13306031228852	-0.691689291379801	0.386533860424363	-0.691689291379801	1.19652714554405	0.678066456570577	1.04253387581043	1.34685553057771	-0.691689291379801	1.23130546645974	0.647081709827636	0.656544124948185	0.86680387659575	0.473724705201931	1.20145115494139	0.990947928047076	0.948881088132941	1.2705015714489	-0.691689291379801	0.242146936801531	-0.691689291379801	1.38089139729378	-0.691689291379801	1.41119726306179	1.38345939020132	0.693519250440045	0.717999143093392	0.334258872169687	1.24732344416856	1.27804289649995	0.656395159326474	0.505225033323814	-0.691689291379801	-0.691689291379801	1.84924897145499	1.85761591152441	1.21786609399078	-0.691689291379801	1.37800327548118	0.41415602781926	1.16973794959335	-0.691689291379801	0.354568904209119	-0.691689291379801	-0.691689291379801	-0.691689291379801	-0.691689291379801	-0.691689291379801	0.21341467971123	1.6218451630159	0.300422159607933	0.225039554748068	-0.691689291379801	0.231269438891732	1.07993482712093	1.57525526532635	1.07947926584362	-0.691689291379801	0.322416199712132	0.309668213242664	0.889805047667947	0.450473872582705	0.20838093659992	1.21227695576458	-0.691689291379801	1.77790298816837	1.39882737902289	-0.691689291379801	-0.691689291379801	-0.691689291379801	-0.691689291379801	-0.691689291379801	-0.691689291379801	-0.691689291379801	-0.691689291379801	-0.691689291379801	-0.691689291379801	-0.691689291379801	-0.691689291379801	1.27804289649995	-0.691689291379801	-0.691689291379801	-0.691689291379801	-0.691689291379801	1.24379285800989	1.52269574102535	1.15306152358753	1.64322762433681	-0.691689291379801	-0.691689291379801	1.26934738731501	1.11928205722846	-0.691689291379801	-0.691689291379801	1.88433377111892	1.78399712460119	-0.691689291379801	1.07213631480851	-0.691689291379801	1.06405860338143	-0.691689291379801	1.54187533263098	-0.691689291379801	2.14899137053856	1.05951859660327	-0.691689291379801	-0.691689291379801	-0.691689291379801	-0.691689291379801	-0.691689291379801	-0.691689291379801	-0.691689291379801	0.97328585690162	0.914015170636065	1.00135545790903	1.5095985873208	0.793795497930818	0.776525123177625	-0.691689291379801	1.07539123918868	1.32476908700684	-0.691689291379801	1.54022217158225	1.46574647446252	0.915110444287483	-0.691689291379801	-0.691689291379801	-0.691689291379801	0.885480831514418	0.967608804442364	-0.691689291379801	-0.691689291379801	-0.691689291379801	2.41277070357008	1.38643193128807	1.1273748535376	-0.691689291379801	-0.691689291379801	1.60144641750924	-0.691689291379801	-0.691689291379801	1.16241822164153	-0.691689291379801	-0.691689291379801	0.790855518010859	-0.691689291379801	-0.691689291379801	-0.691689291379801	1.74300111964469	1.1936816854084	-0.691689291379801	-0.691689291379801	-0.691689291379801	1.18053348455534	-0.691689291379801	-0.691689291379801	-0.691689291379801	0.868444105949692	2.11915811808245	-0.691689291379801	1.43794559941944	0.941226750555631	1.59024924142799	1.48484875483866	-0.691689291379801	-0.691689291379801	1.88027993324132	-0.691689291379801	1.58767804388266	1.00061603105275	-0.691689291379801	1.12158581967407	-0.691689291379801	-0.691689291379801	1.74681735486678	1.08634096458778	1.23114023989075	1.11269607191814	1.52269574102535	1.92792469586871	0.979485658494074	-0.691689291379801	-0.691689291379801	-0.691689291379801	1.63377993668105	2.03880673159684	-0.691689291379801	-0.691689291379801	0.986462615432152	1.36991547583822	-0.691689291379801	-0.691689291379801	-0.691689291379801	-0.691689291379801	0.872974609235535	-0.691689291379801	1.32995845254537	1.68089876838271	-0.691689291379801	1.85981508113061	2.37339825876116	0.852212453904243	1.14040959347169	0.630006973735505	2.29419166016035	2.15544380371116	1.17743425095464	0.881914835008367	-0.691689291379801	-0.691689291379801	0.844434624295854	0.892242429527568	0.812276643019964	-0.691689291379801	-0.691689291379801	-0.691689291379801	-0.691689291379801	-0.691689291379801	0.778322231295222	0.496187056329029	1.05051841041152	0.896074340490798	-0.691689291379801	0.926601282775946	1.83696460341489	-0.691689291379801	0.83224705008758	1.48484875483866	2.07098863564506	-0.691689291379801	1.40468631753989	-0.691689291379801	1.23894195362986	0.639643687023631	0.779402821109117	1.07920605769484	1.44960133499091	0.664189022826873	-0.691689291379801	0.824304409126079	1.29535245417625	0.487405008258428	1.36389891503996	-0.691689291379801	0.628154606746572	0.52949834795765	-0.691689291379801	-0.691689291379801	-0.691689291379801	1.69639793494024	0.807186155178933	0.802506530212095	-0.691689291379801	0.761793402104261	-0.691689291379801	0.655948476552999	0.733112834975164	1.64481154204364	-0.691689291379801	0.684420387703555	1.67888774954715	-0.691689291379801	0.42748528755609	-0.691689291379801	-0.691689291379801	1.81652717537428	0.669946701158313	1.12000125931467	1.09926715219796	-0.691689291379801	-0.691689291379801	-0.691689291379801	-0.691689291379801	-0.691689291379801	-0.691689291379801	0.836547079015653	0.854019772505754	0.818359512657837	-0.691689291379801	-0.691689291379801	0.864758975118279	-0.691689291379801	0.656991236097734	1.04986078986623	0.828167391740938	-0.691689291379801	-0.691689291379801	0.547225776134937	1.36952604282568	-0.691689291379801	0.12794732417162	0.33301173765902	-0.691689291379801	-0.691689291379801	-0.691689291379801	0.546605310261261	-0.691689291379801	-0.691689291379801	0.60814250262135	0.54031437081883	-0.691689291379801	0.596689182841031	-0.691689291379801	-0.691689291379801	-0.691689291379801	-0.691689291379801	0.489980177083651	0.502234357795568	-0.691689291379801	-0.691689291379801	0.547225776134937	1.17188550206177	0.734121812954898	-0.691689291379801	0.776345678105509	-0.691689291379801	-0.691689291379801	-0.691689291379801	0.467764267944554	-0.691689291379801	-0.691689291379801	-0.691689291379801	-0.691689291379801	0.641676574179432	-0.691689291379801	-0.691689291379801	1.14917013786788	-0.691689291379801	-0.691689291379801	-0.691689291379801	0.298640721459627	-0.691689291379801	0.180957810754017	1.44449630714208	-0.691689291379801	-0.691689291379801	-0.691689291379801	-0.691689291379801	1.27682006609398	-0.691689291379801	-0.691689291379801	1.49466710685554	0.934214694850585	-0.691689291379801	1.54911357064436	0.599125123614451	-0.691689291379801	-0.691689291379801	-0.691689291379801	-0.691689291379801	-0.691689291379801	0.432407857285456	1.61397266299921	0.77045092324537	-0.691689291379801	0.217729857106849	1.63430231421778	-0.691689291379801	0.525778494625596	-0.691689291379801	0.250638662319682	0.999139367777283	-0.691689291379801	-0.691689291379801	0.813602640428861	0.762847454538322	-0.691689291379801	0.473724705201931	1.2645171834434	-0.691689291379801	-0.691689291379801	-0.691689291379801	0.637039810811926	-0.691689291379801	1.00320722905673	-0.691689291379801	-0.691689291379801	0.953836227434979	0.618555992347981	1.16272187999449	1.08647881958479	1.09660882660178	0.544377134919459	-0.691689291379801	0.422707213424279	0.494940127559878	0.7914975425517	0.312206802487308	1.10913976168563	-0.691689291379801	-0.691689291379801	0.173654387171956	-0.691689291379801	1.36331888767164	-0.691689291379801	-0.691689291379801	0.0706448008740321	-0.691689291379801	-0.691689291379801	-0.691689291379801	0.00647676739486281	-0.0544954433530701	0.533545622240965	0.971625530577423	-0.691689291379801	1.03205920999508	-0.691689291379801	0.720136765678316	1.62081453417152	0.853215940118349	-0.691689291379801	0.576245800444805	-0.691689291379801	-0.691689291379801	0.702910505400582	1.79960873286335	0.733953541387266	-0.691689291379801	0.884430140194646	0.843245741376373	-0.691689291379801	0.496754765908525	0.547971215187705	-0.691689291379801	-0.691689291379801	-0.691689291379801	-0.691689291379801	0.720466259438453	0.423599811643561	-0.691689291379801	0.390430374832788	0.340289740477466	-0.691689291379801	0.484508299137905	0.927269838697385	0.376376860899074	0.856335973706136	-0.691689291379801	0.746009898430558	-0.691689291379801	-0.691689291379801	-0.691689291379801	0.316842522528415	-0.691689291379801	0.764343572341608	-0.691689291379801	0.509392458606049	-0.691689291379801	-0.691689291379801	0.352059564533126	0.363584879512532	0.285377375301623	-0.691689291379801	-0.691689291379801	0.150325824090764	1.26865564247696	-0.691689291379801	0.485731978760694	-0.691689291379801	0.243654063833839	-0.691689291379801	-0.691689291379801	-0.691689291379801	0.372316336064185	0.297251212627561	0.607523367069943	0.164244178669346	-0.691689291379801	1.18849080711741	-0.691689291379801	0.578904986314021	1.05122049635467	-0.0180633778767832	0.0417788370729851	0.764343572341608	-0.0223966671153659	0.690786353046648	0.973665885008413	0.178351704950605	-0.691689291379801	-0.168015561996625	-0.691689291379801	1.09222147622078	0.376195700077047	-0.0404481747165992	0.685605242096009	0.0705773675718126	2.34182897704467	-0.691689291379801	-0.691689291379801	-0.691689291379801	1.39842476036475	-0.691689291379801	-0.691689291379801	-0.691689291379801	-0.691689291379801	2.71137334230598	1.76283315292857	-0.691689291379801	1.43626294703425	1.41549653525906	-0.691689291379801	-0.691689291379801	-0.691689291379801	-0.691689291379801	-0.691689291379801	-0.691689291379801	-0.691689291379801	-0.691689291379801	-0.691689291379801	-0.691689291379801	-0.691689291379801	-0.691689291379801	1.92439485526716	-0.691689291379801	-0.691689291379801	1.73978377908794	-0.691689291379801	1.75035350831271	2.24825548660677	-0.691689291379801	2.60822765631865	2.50721744973729	-0.691689291379801	-0.691689291379801	-0.691689291379801	-0.691689291379801	-0.691689291379801	-0.691689291379801	-0.691689291379801	-0.691689291379801	1.68972441530435	-0.691689291379801	1.53200109168785	-0.691689291379801	2.50416575617122	2.69729093407538	2.61224912601189	-0.691689291379801	2.62916171282169	-0.691689291379801	-0.691689291379801	2.13159317168307	1.60245578531339	-0.691689291379801	-0.691689291379801	2.61695908968088	-0.691689291379801	-0.691689291379801	-0.691689291379801	-0.691689291379801	-0.691689291379801	-0.691689291379801	-0.691689291379801	-0.691689291379801	-0.691689291379801	1.75508865080734	-0.691689291379801	-0.691689291379801	-0.691689291379801	-0.691689291379801	-0.691689291379801	2.57266846227057	-0.691689291379801	-0.691689291379801	-0.691689291379801	1.40773229070258	1.55329270946534	1.06808687219126	-0.691689291379801	-0.691689291379801	1.05606485342752	2.36198724015419	-0.691689291379801	-0.691689291379801	-0.691689291379801	-0.691689291379801	-0.691689291379801	-0.691689291379801	-0.691689291379801	-0.691689291379801	-0.691689291379801	2.28351696128029	-0.691689291379801	2.04315437568631	-0.691689291379801	-0.691689291379801	1.74681735486678	-0.691689291379801	-0.691689291379801	-0.691689291379801	-0.691689291379801	-0.691689291379801	-0.691689291379801	1.47711477745399	1.44513282869522	-0.691689291379801	1.10447000502623	-0.691689291379801	1.9124855239219	-0.691689291379801	-0.691689291379801	-0.691689291379801	-0.691689291379801	-0.691689291379801	-0.691689291379801	-0.691689291379801	-0.691689291379801	-0.691689291379801	1.98990431697373	1.32587843442358	-0.691689291379801	-0.691689291379801	1.77851068314826	1.86489180381741	2.30666792337111	-0.691689291379801	-0.691689291379801	-0.691689291379801	-0.691689291379801	-0.691689291379801	-0.691689291379801	-0.691689291379801	-0.691689291379801	-0.691689291379801	-0.691689291379801	-0.691689291379801	-0.691689291379801	-0.691689291379801	-0.691689291379801	-0.691689291379801	-0.691689291379801	-0.691689291379801	-0.691689291379801	2.47232462800487	-0.691689291379801	-0.691689291379801	-0.691689291379801	-0.691689291379801	-0.691689291379801	2.10182686070232	-0.691689291379801	-0.691689291379801	-0.691689291379801	-0.691689291379801	-0.691689291379801	3.01489295125614	-0.691689291379801	-0.691689291379801	-0.691689291379801	1.67542420496958	-0.691689291379801	-0.691689291379801	-0.691689291379801	-0.691689291379801	-0.691689291379801	-0.691689291379801	1.94792423916133	-0.691689291379801	-0.691689291379801	-0.691689291379801	-0.691689291379801	-0.691689291379801	1.47887666067914	-0.691689291379801	-0.691689291379801	-0.691689291379801	-0.691689291379801	-0.691689291379801	-0.691689291379801	-0.691689291379801	-0.691689291379801	1.52919945797541	-0.691689291379801	-0.691689291379801	-0.691689291379801	-0.691689291379801	0.86109314479189	-0.691689291379801	1.50891449158647	0.946931317441556	1.18115476295166	-0.691689291379801	-0.691689291379801	-0.691689291379801	1.25053081565516	-0.691689291379801	1.12708439104328	-0.691689291379801	-0.691689291379801	1.50210191347946	-0.691689291379801	1.53857200470942	1.51992265044548	1.57460175408719	-0.691689291379801	-0.691689291379801	-0.691689291379801	-0.691689291379801	-0.691689291379801	2.02004789046569	-0.691689291379801	-0.691689291379801	1.17558041530992	-0.691689291379801	2.242969354912	-0.691689291379801	1.09772701784471	1.31631184558184	1.87356008771331	-0.691689291379801	1.00061603105275	1.28365583312024	-0.691689291379801	-0.691689291379801	-0.691689291379801	-0.691689291379801	-0.691689291379801	-0.691689291379801	-0.691689291379801	1.49466710685554	-0.691689291379801	-0.691689291379801	-0.691689291379801	-0.691689291379801	-0.691689291379801	-0.691689291379801	-0.691689291379801	-0.691689291379801	-0.691689291379801	1.47887666067914	1.10362394322256	1.59943097319226	-0.691689291379801	-0.691689291379801	-0.691689291379801	-0.691689291379801	-0.691689291379801	-0.691689291379801	-0.691689291379801	-0.691689291379801	-0.691689291379801	2.33658591807063	-0.691689291379801	-0.691689291379801	-0.691689291379801	-0.691689291379801	-0.691689291379801	-0.691689291379801	2.205758049675	2.85541845308169	1.99367103904644	1.18489250720284	-0.691689291379801	-0.691689291379801	-0.691689291379801	-0.691689291379801	-0.691689291379801	-0.691689291379801	-0.691689291379801	1.17681583159212	1.3445832094091	1.58742959771584	-0.691689291379801	-0.691689291379801	2.81781290586629	-0.691689291379801	-0.691689291379801	-0.691689291379801	-0.691689291379801	-0.691689291379801	-0.691689291379801	-0.691689291379801	-0.691689291379801	-0.691689291379801	2.35027103434337	2.12900822283143	-0.691689291379801	-0.691689291379801	2.74308205021728	-0.691689291379801	-0.691689291379801	-0.691689291379801	-0.691689291379801	-0.691689291379801	1.55568939254484	2.11532890888627	2.19929768245489	2.14286905627717	1.9727550314075	2.74988463018217	-0.691689291379801	-0.691689291379801	-0.691689291379801	-0.691689291379801	-0.691689291379801	-0.691689291379801	1.77064019798949	-0.691689291379801	-0.691689291379801	-0.691689291379801	-0.691689291379801	2.33763249964969	-0.691689291379801	-0.691689291379801	2.01579695901201	2.02509459572393	2.10350506426712	-0.691689291379801	-0.691689291379801	-0.691689291379801	-0.691689291379801	-0.691689291379801	-0.691689291379801	-0.691689291379801	-0.691689291379801	-0.691689291379801	-0.691689291379801	-0.691689291379801	-0.691689291379801	-0.691689291379801	-0.691689291379801	-0.691689291379801	1.90347307052748	1.41262801147155	1.63430231421778	2.31740474827834	1.29463891744423	1.8309596143387	-0.691689291379801	1.68309748847551	1.82967759063829	-0.691689291379801	-0.691689291379801	-0.691689291379801	-0.691689291379801	1.66781268261523	-0.691689291379801	1.99669448759657	1.58643648097921	-0.691689291379801	-0.691689291379801	-0.691689291379801	-0.691689291379801	2.07738347821849	1.47535635925587	-0.691689291379801	1.93787476713585	2.64080902638533	-0.691689291379801	-0.691689291379801	-0.691689291379801	-0.691689291379801	-0.691689291379801	-0.691689291379801	-0.691689291379801	-0.691689291379801	-0.691689291379801	-0.691689291379801	1.53575008621024	-0.691689291379801	-0.691689291379801	-0.691689291379801	-0.691689291379801	-0.691689291379801	1.68144797012556	1.46966528886852	1.64428327220035	-0.691689291379801	-0.691689291379801	1.98465423911489	1.50074555472593	1.65277147465093	-0.691689291379801	1.57852979896652	-0.691689291379801	2.11278389799152	-0.691689291379801	-0.691689291379801	-0.691689291379801	-0.691689291379801	-0.691689291379801	1.50800316962292	-0.691689291379801	2.10015136255555	-0.691689291379801	-0.691689291379801	1.41058479991247	-0.691689291379801	-0.691689291379801	-0.691689291379801	1.80375896434594	2.43620636160387	1.73861650132068	1.55713042117028	-0.691689291379801	2.41952313288556	2.07615586862934	-0.691689291379801	1.66456929281361	1.69863289507722	2.51519136597839	1.76642857901419	1.84257367734774	2.6230438713867	1.31229667485116	1.71727415563353	0.912484590982721	1.19652714554405	-0.691689291379801	2.28053373451944	-0.691689291379801	1.35409118546012	-0.691689291379801	1.3445832094091	2.33293083648071	2.92917916439536	-0.691689291379801	-0.691689291379801	-0.691689291379801	-0.691689291379801	2.46171609684945	-0.691689291379801	-0.691689291379801	-0.691689291379801	1.1936816854084	2.09181417895704	-0.691689291379801	1.35370883761681	-0.691689291379801	1.94216940896827	-0.691689291379801	-0.691689291379801	2.22067423796465	-0.691689291379801	-0.691689291379801	-0.691689291379801	-0.691689291379801	-0.691689291379801	-0.691689291379801	-0.691689291379801	-0.691689291379801	-0.691689291379801	-0.691689291379801	-0.691689291379801	-0.691689291379801	1.54424220397508	1.38643193128807	-0.691689291379801	-0.691689291379801	-0.691689291379801	2.34498704434979	-0.691689291379801	-0.691689291379801	-0.691689291379801	-0.691689291379801	-0.691689291379801	-0.691689291379801	2.0313402585047	-0.691689291379801	1.5039135740809	-0.691689291379801	-0.691689291379801	1.47228742982859	1.582968963434	1.47184987100835	-0.691689291379801	1.89934074420199	1.67651658660622	3.38831406778774	-0.691689291379801	-0.691689291379801	-0.691689291379801	-0.691689291379801	-0.691689291379801	-0.691689291379801	-0.691689291379801	-0.691689291379801	-0.691689291379801	-0.691689291379801	-0.691689291379801	-0.691689291379801	3.68380571131168	-0.691689291379801	-0.691689291379801	1.5399862503603	1.71955864131613	-0.691689291379801	1.37030508446171	-0.691689291379801	-0.691689291379801	-0.691689291379801	-0.691689291379801	-0.691689291379801	-0.691689291379801	1.96245661431458	-0.691689291379801	-0.691689291379801	2.29151302056351	-0.691689291379801	2.88914363205433	-0.691689291379801	-0.691689291379801	-0.691689291379801	-0.691689291379801	-0.691689291379801	-0.691689291379801	-0.691689291379801	-0.691689291379801	-0.691689291379801	-0.691689291379801	-0.691689291379801	-0.691689291379801	-0.691689291379801	3.1274475989574	1.46227749420061	-0.691689291379801	2.27558006306138	-0.691689291379801	-0.691689291379801	-0.691689291379801	-0.691689291379801	-0.691689291379801	-0.691689291379801	1.68751029096891	-0.691689291379801	-0.691689291379801	-0.691689291379801	1.61312095453309	1.92017537871069	-0.691689291379801	1.58693290582395	-0.691689291379801	-0.691689291379801	-0.691689291379801	2.49264536131055	-0.691689291379801	-0.691689291379801	-0.691689291379801	-0.691689291379801	1.61414309831299	1.80970369195775	2.43792698593391	-0.691689291379801	1.55329270946534	-0.691689291379801	-0.691689291379801	0.986946211464514	0.885691157207396	1.26245563860198	2.13332003010912	0.933314830883995	-0.691689291379801	-0.691689291379801	-0.691689291379801	-0.691689291379801	-0.691689291379801	-0.691689291379801	-0.691689291379801	-0.691689291379801	-0.691689291379801	-0.691689291379801	-0.691689291379801	-0.691689291379801	2.14461464131469	-0.691689291379801	-0.691689291379801	-0.691689291379801	-0.691689291379801	-0.691689291379801	1.57902198481727	-0.691689291379801	1.79321058075031	-0.691689291379801	1.48418321887315	-0.691689291379801	-0.691689291379801	-0.691689291379801	-0.691689291379801	-0.691689291379801	1.92439485526716	-0.691689291379801	-0.691689291379801	1.10306041004785	1.85564083354506	1.69138840473029	2.38799690596085	-0.691689291379801	2.14986891379276	2.76668552508461	-0.691689291379801	-0.691689291379801	1.53106625358149	-0.691689291379801	-0.691689291379801	-0.691689291379801	1.30000523196438	-0.691689291379801	-0.691689291379801	1.0624531832272	-0.691689291379801	-0.691689291379801	-0.691689291379801	-0.691689291379801	-0.691689291379801	-0.691689291379801	-0.691689291379801	1.52362199339465	1.00012348574713	1.39561162328454	-0.691689291379801	-0.691689291379801	1.65624183000681	1.6004381474955	-0.691689291379801	1.2483349567111	0.936243482863454	-0.691689291379801	-0.691689291379801	-0.691689291379801	0.206295399335268	0.477003405279527	-0.691689291379801	2.11109067248778	2.32721198824392	1.95009080058307	2.40680332152708	-0.691689291379801	-0.691689291379801	-0.691689291379801	-0.691689291379801	-0.691689291379801	-0.691689291379801	-0.691689291379801	-0.691689291379801	-0.691689291379801	-0.691689291379801	2.90898910016189	1.65117408228985	1.66241321340613	-0.691689291379801	-0.691689291379801	-0.691689291379801	-0.691689291379801	-0.691689291379801	-0.691689291379801	1.93716077220539	1.66079938453082	1.01781013362956	-0.691689291379801	1.6126103035768	1.84843248753095	-0.691689291379801	-0.691689291379801	1.48462685459329	1.0866166990608	-0.691689291379801	-0.691689291379801	-0.691689291379801	-0.691689291379801	-0.691689291379801	-0.691689291379801	-0.691689291379801	-0.691689291379801	-0.691689291379801	-0.691689291379801	1.12999383258456	1.83128038185044	-0.691689291379801	0.990097278170741	1.05579982413254	2.75927291446275	1.6836479667157	-0.691689291379801	1.20320557720659	-0.691689291379801	2.69247510573783	0.844038103117831	1.5475661747141	-0.691689291379801	-0.691689291379801	2.12499986425399	1.04553463486116	0.889487744986201	2.26770153165362	-0.691689291379801	-0.691689291379801	1.94145236159181	-0.691689291379801	2.32410532881009	-0.691689291379801	-0.691689291379801	1.41837447235169	-0.691689291379801	1.87691432462568	2.8050150604158	1.31338983654308	1.30504478496077	-0.691689291379801	-0.691689291379801	-0.691689291379801	-0.691689291379801	-0.691689291379801	-0.691689291379801	-0.691689291379801	-0.691689291379801	-0.691689291379801	-0.691689291379801	1.490414182667	-0.691689291379801	-0.691689291379801	-0.691689291379801	-0.691689291379801	-0.691689291379801	-0.691689291379801	1.15126313957182	-0.691689291379801	-0.691689291379801	-0.691689291379801	-0.691689291379801	-0.691689291379801	-0.691689291379801	1.20416413131228	-0.691689291379801	1.98990431697373	-0.691689291379801	1.45925318756608	-0.691689291379801	-0.691689291379801	-0.691689291379801	-0.691689291379801	-0.691689291379801	-0.691689291379801	-0.691689291379801	-0.691689291379801	-0.691689291379801	-0.691689291379801	-0.691689291379801	-0.691689291379801	-0.691689291379801	-0.691689291379801	-0.691689291379801	-0.691689291379801	1.89317417634492	2.07574698898671	1.47272520320234	1.40286381578466	-0.691689291379801	1.92087739267835	1.13613871623086	-0.691689291379801	-0.691689291379801	-0.691689291379801	-0.691689291379801	-0.691689291379801	-0.691689291379801	-0.691689291379801	-0.691689291379801	-0.691689291379801	-0.691689291379801	-0.691689291379801	-0.691689291379801	-0.691689291379801	-0.691689291379801	-0.691689291379801	-0.691689291379801	2.44080069620681	-0.691689291379801	-0.691689291379801	-0.691689291379801	1.8309596143387	-0.691689291379801	-0.691689291379801	-0.691689291379801	2.16981010860948	-0.691689291379801	1.96685739778188	-0.691689291379801	1.87021715432972	-0.691689291379801	-0.691689291379801	-0.691689291379801	2.90985968269347	-0.691689291379801	-0.691689291379801	-0.691689291379801	-0.691689291379801	-0.691689291379801	-0.691689291379801	-0.691689291379801	-0.691689291379801	-0.691689291379801	1.59541319168833	-0.691689291379801	-0.691689291379801	1.64059369335002	-0.691689291379801	-0.691689291379801	2.0439468366508	-0.691689291379801	-0.691689291379801	1.56630994714474	-0.691689291379801	1.23213209741741	1.62727472939362	1.06111789007477	-0.691689291379801	-0.691689291379801	1.07376206218368	0.979006901342795	-0.691689291379801	0.661480103689704	-0.691689291379801	-0.691689291379801	-0.691689291379801	0.604163643749632	0.913358807969299	-0.691689291379801	-0.691689291379801	-0.691689291379801	-0.691689291379801	1.10956566849115	-0.691689291379801	-0.691689291379801	-0.691689291379801	-0.691689291379801	-0.691689291379801	-0.691689291379801	-0.691689291379801	-0.691689291379801	-0.691689291379801	-0.691689291379801	-0.691689291379801	-0.691689291379801	-0.691689291379801	4.02326618275779	-0.691689291379801	-0.691689291379801	-0.691689291379801	-0.691689291379801	-0.691689291379801	-0.691689291379801	-0.691689291379801	2.55339070809006	-0.691689291379801	-0.691689291379801	-0.691689291379801	1.81568478996508	-0.691689291379801	2.21879820141236	1.43752463565394	1.62546136096789	1.50210191347946	-0.691689291379801	-0.691689291379801	-0.691689291379801	1.55568939254484	-0.691689291379801	1.64375529972897	-0.691689291379801	1.48862948633858	-0.691689291379801	1.86091650272456	-0.691689291379801	-0.691689291379801	-0.691689291379801	-0.691689291379801	1.88298065396207	2.73407451107785	-0.691689291379801	-0.691689291379801	-0.691689291379801	-0.691689291379801	1.81316197469491	-0.691689291379801	-0.691689291379801	1.78155487845172	-0.691689291379801	-0.691689291379801	-0.691689291379801	-0.691689291379801	-0.691689291379801	1.83224331316358	1.18115476295166	-0.691689291379801	-0.691689291379801	-0.691689291379801	-0.691689291379801	1.58792655690514	1.95807490084081	-0.691689291379801	1.87088483997623	-0.691689291379801	-0.691689291379801	-0.691689291379801	1.03824898265632	1.11098703088299	-0.691689291379801	-0.691689291379801	0.888853565447421	1.60144641750924	-0.691689291379801	0.677912279348958	-0.691689291379801	3.89297764142349	2.26672078020201	2.6230438713867	2.28950841535327	1.77124335605466	-0.691689291379801	-0.691689291379801	-0.691689291379801	1.55281412548527	-0.691689291379801	-0.691689291379801	2.12043765307235	1.68640516351953	-0.691689291379801	-0.691689291379801	-0.691689291379801	1.89317417634492	1.3679700641789	2.17864532074408	-0.691689291379801	1.19716082710178	2.39606977905089	2.92123694697541	1.67215461228485	-0.691689291379801	-0.691689291379801	-0.691689291379801	-0.691689291379801	-0.691689291379801	-0.691689291379801	-0.691689291379801	-0.691689291379801	-0.691689291379801	-0.691689291379801	-0.691689291379801	-0.691689291379801	1.0550052858111	-0.691689291379801	-0.691689291379801	-0.691689291379801	-0.691689291379801	-0.691689291379801	-0.691689291379801	1.82562885617061	1.60270829903846	0.390896225064003	1.95516428012291	-0.691689291379801	2.38143599548454	-0.691689291379801	-0.691689291379801	1.65250505398846	-0.691689291379801	-0.691689291379801	-0.691689291379801	-0.691689291379801	-0.691689291379801	-0.691689291379801	-0.691689291379801	1.25290211325394	-0.691689291379801	1.45066859423334	1.14857314555686	-0.691689291379801	-0.691689291379801	1.07024392816011	1.69027875444852	-0.691689291379801	1.38365724328662	-0.691689291379801	-0.691689291379801	-0.691689291379801	-0.691689291379801	1.43248866693946	1.09159672471691	-0.691689291379801	-0.691689291379801	1.12911987486096	-0.691689291379801	-0.691689291379801	-0.691689291379801	-0.691689291379801	1.53293689228192	-0.691689291379801	0.937599167748021	-0.691689291379801	-0.691689291379801	-0.691689291379801	-0.691689291379801	1.81979827985606	1.26830998507505	2.51457594974619	-0.691689291379801	-0.691689291379801	-0.691689291379801	-0.691689291379801	-0.691689291379801	-0.691689291379801	1.61927072478503	-0.691689291379801	1.29570944940936	0.884430140194646	-0.691689291379801	-0.691689291379801	-0.691689291379801	-0.691689291379801	-0.691689291379801	-0.691689291379801	0.579254621748476	-0.691689291379801	-0.691689291379801	1.52803465621665	-0.691689291379801	-0.691689291379801	0.747038993737031	-0.691689291379801	1.157273574925	-0.691689291379801	-0.691689291379801	-0.691689291379801	-0.691689291379801	0.973998570117112	-0.691689291379801	1.00555940063599	-0.691689291379801	-0.691689291379801	0.837528110810258	-0.691689291379801	-0.691689291379801	1.29143546723749	1.00209561650869	-0.691689291379801	-0.691689291379801	1.06754855034781	-0.691689291379801	-0.691689291379801	-0.691689291379801	1.33405809477775	-0.691689291379801	1.14410991405569	0.914891255813238	-0.691689291379801	-0.691689291379801	1.53481138781662	-0.691689291379801	1.55281412548527	-0.691689291379801	-0.691689291379801	-0.691689291379801	-0.691689291379801	1.44640724632178	1.39681614202983	-0.691689291379801	1.19084617469363	-0.691689291379801	-0.691689291379801	1.00555940063599	-0.691689291379801	-0.691689291379801	-0.691689291379801	-0.691689291379801	-0.691689291379801	-0.691689291379801	-0.691689291379801	-0.691689291379801	-0.691689291379801	1.56195029140905	-0.691689291379801	-0.691689291379801	-0.691689291379801	1.18927516853584	1.63901688106879	-0.691689291379801	1.16181125005637	-0.691689291379801	-0.691689291379801	1.37264643163591	-0.691689291379801	-0.691689291379801	2.29201475701267	0.921053946870326	-0.691689291379801	0.829718693289851	-0.691689291379801	0.903153559428847	0.845625551612065	-0.691689291379801	-0.691689291379801	-0.691689291379801	-0.691689291379801	0.448806091965466	-0.691689291379801	0.960106872363287	-0.691689291379801	1.78951472051413	-0.691689291379801	-0.691689291379801	-0.691689291379801	1.46618104847982	-0.691689291379801	-0.691689291379801	-0.691689291379801	-0.691689291379801	-0.691689291379801	-0.691689291379801	-0.691689291379801	1.37069486883174	0.85906485126752	1.62753406981872	-0.691689291379801	1.05051841041152	-0.691689291379801	0.786287370825746	-0.691689291379801	-0.691689291379801	-0.691689291379801	1.29624522614975	1.24766047768399	-0.691689291379801	1.33517960605949	1.41713991468883	1.23577916765013	-0.691689291379801	-0.691689291379801	0.908998347708052	-0.691689291379801	1.03154566699557	0.90229171805384	-0.691689291379801	-0.691689291379801	1.15817905322913	1.58668466003632	1.12360715222528	1.16211467835326	1.23677663198267	1.96906498728037	1.51992265044548	-0.691689291379801	-0.691689291379801	-0.691689291379801	-0.691689291379801	-0.691689291379801	-0.691689291379801	1.24278688226195	1.11641180366405	-0.691689291379801	-0.691689291379801	-0.691689291379801	-0.691689291379801	-0.691689291379801	-0.691689291379801	-0.691689291379801	-0.691689291379801	-0.691689291379801	-0.691689291379801	1.76763003006508	-0.691689291379801	-0.691689291379801	2.2910115183726	-0.691689291379801	-0.691689291379801	-0.691689291379801	-0.691689291379801	-0.691689291379801	-0.691689291379801	-0.691689291379801	-0.691689291379801	-0.691689291379801	-0.691689291379801	-0.691689291379801	-0.691689291379801	1.27664552184838	-0.691689291379801	-0.691689291379801	-0.691689291379801	-0.691689291379801	-0.691689291379801	-0.691689291379801	-0.691689291379801	-0.691689291379801	-0.691689291379801	-0.691689291379801	-0.691689291379801	0.922602902799282	-0.691689291379801	0.716032217232134	-0.691689291379801	-0.691689291379801	-0.691689291379801	-0.691689291379801	-0.691689291379801	1.65731221240894	-0.691689291379801	-0.691689291379801	1.05792262854954	-0.691689291379801	-0.691689291379801	-0.691689291379801	2.30159252612202	1.14500055999413	-0.691689291379801	-0.691689291379801	0.820271581415448	-0.691689291379801	-0.691689291379801	-0.691689291379801	-0.691689291379801	-0.691689291379801	1.1711178601664	-0.691689291379801	1.13320663194673	1.28895230385646	-0.691689291379801	0.58227883789822	-0.691689291379801	-0.691689291379801	1.61798616831049	0.757942846517044	1.34837376461603	-0.691689291379801	0.786833911157728	0.746695782629825	0.99546043151439	-0.691689291379801	-0.691689291379801	-0.691689291379801	-0.691689291379801	-0.691689291379801	1.59216153765641	1.0183144266431	1.35313563465804	-0.691689291379801	-0.691689291379801	-0.691689291379801	-0.691689291379801	-0.691689291379801	-0.691689291379801	-0.691689291379801	0.888219952980128	-0.691689291379801	1.80282362215079	-0.691689291379801	1.10559951248624	-0.691689291379801	-0.691689291379801	1.54069419737028	-0.691689291379801	1.1273748535376	1.11070255226283	-0.691689291379801	0.972573831047653	-0.691689291379801	-0.691689291379801	0.748069704916096	1.70536943972515	1.59457834411074	-0.691689291379801	-0.691689291379801	0.357003780341654	-0.691689291379801	-0.691689291379801	-0.691689291379801	0.737327252994303	-0.691689291379801	-0.691689291379801	-0.691689291379801	-0.691689291379801	-0.691689291379801	-0.691689291379801	-0.691689291379801	1.32624853846062	-0.691689291379801	-0.691689291379801	-0.691689291379801	-0.691689291379801	-0.691689291379801	-0.691689291379801	-0.691689291379801	-0.691689291379801	-0.691689291379801	-0.691689291379801	-0.691689291379801	-0.691689291379801	-0.691689291379801	-0.691689291379801	0.107405553838881	-0.691689291379801	-0.691689291379801	-0.691689291379801	-0.691689291379801	-0.691689291379801	1.99065654636113	0.906828035138126	0.961507662562882	-0.691689291379801	-0.691689291379801	1.09076450221557	-0.691689291379801	-0.691689291379801	-0.691689291379801	-0.691689291379801	1.06165172887787	1.212519168695	1.18802055488201	2.37318184433053	1.24144748394441	0.529739173473227	-0.691689291379801	0.680228907034701	0.7485856677447	1.10984973495279	-0.691689291379801	0.979485658494074	1.37774119562762	-0.691689291379801	-0.691689291379801	-0.691689291379801	-0.691689291379801	0.580436170317561	1.0956317228157	1.43019008903664	-0.691689291379801	-0.691689291379801	0.861499511311448	-0.691689291379801	0.676680218387088	-0.691689291379801	0.850810001718092	-0.691689291379801	1.27087124776083	0.394732217036768	-0.691689291379801	0.517703032619612	0.794809086454917	-0.691689291379801	-0.691689291379801	-0.691689291379801	0.6363184664717	1.08785871709944	-0.691689291379801	-0.691689291379801	-0.691689291379801	-0.691689291379801	-0.691689291379801	-0.691689291379801	-0.691689291379801	-0.691689291379801	-0.691689291379801	-0.691689291379801	-0.691689291379801	1.70143399863092	-0.691689291379801	1.62701546098654	-0.691689291379801	1.38524169348746	-0.691689291379801	-0.691689291379801	-0.691689291379801	1.77064019798949	-0.691689291379801	-0.691689291379801	-0.691689291379801	-0.691689291379801	-0.691689291379801	-0.691689291379801	-0.691689291379801	-0.691689291379801	-0.691689291379801	-0.691689291379801	-0.691689291379801	-0.691689291379801	1.30757588101553	1.27804289649995	1.41961076875461	-0.691689291379801	1.32071381434229	-0.691689291379801	-0.691689291379801	-0.691689291379801	1.15066457816357	-0.691689291379801	1.40165092376113	2.65606267356953	2.10140773284054	-0.691689291379801	1.16029583088159	1.88976472267701	2.5047754233432	-0.691689291379801	-0.691689291379801	-0.691689291379801	-0.691689291379801	-0.691689291379801	-0.691689291379801	-0.691689291379801	-0.691689291379801	-0.691689291379801	-0.691689291379801	-0.691689291379801	1.57902198481727	-0.691689291379801	-0.691689291379801	-0.691689291379801	-0.691689291379801	1.71727415563353	-0.691689291379801	-0.691689291379801	-0.691689291379801	-0.691689291379801	-0.691689291379801	-0.691689291379801	-0.691689291379801	-0.691689291379801	-0.691689291379801	-0.691689291379801	-0.691689291379801	2.10015136255555	-0.691689291379801	-0.691689291379801	2.26672078020201	1.97794377021227	-0.691689291379801	-0.691689291379801	-0.691689291379801	-0.691689291379801	2.07044621606939	-0.691689291379801	-0.691689291379801	1.88162937615137	2.56556128094487	-0.691689291379801	-0.691689291379801	-0.691689291379801	-0.691689291379801	2.18467771194665	-0.691689291379801	-0.691689291379801	2.91509690731025	-0.691689291379801	-0.691689291379801	-0.691689291379801	2.13159317168307	2.40457392151892	2.2216135010192	-0.691689291379801	-0.691689291379801	-0.691689291379801	-0.691689291379801	-0.691689291379801	-0.691689291379801	1.91597359314838	1.61824293791698	-0.691689291379801	-0.691689291379801	-0.691689291379801	-0.691689291379801	-0.691689291379801	1.3188768862146	2.19960442621074	-0.691689291379801	-0.691689291379801	-0.691689291379801	1.69083341747973	-0.691689291379801	-0.691689291379801	-0.691689291379801	-0.691689291379801	1.52408547467826	-0.691689291379801	-0.691689291379801	1.77184688990863	-0.691689291379801	-0.691689291379801	2.34498704434979	1.97349465578493	1.64586897501879	-0.691689291379801	-0.691689291379801	-0.691689291379801	-0.691689291379801	-0.691689291379801	-0.691689291379801	-0.691689291379801	-0.691689291379801	1.18614227461463	2.33293083648071	-0.691689291379801	-0.691689291379801	-0.691689291379801	0.869471201115023	-0.691689291379801	-0.691689291379801	-0.691689291379801	1.07675151527162	2.15603236100133	-0.691689291379801	-0.691689291379801	1.60650427623518	1.47272520320234	1.19906484374415	-0.691689291379801	1.59241125946094	-0.691689291379801	-0.691689291379801	-0.691689291379801	-0.691689291379801	-0.691689291379801	0.603343707797121	-0.691689291379801	-0.691689291379801	-0.691689291379801	1.0624531832272	-0.691689291379801	-0.691689291379801	-0.691689291379801	-0.691689291379801	0.940999495326251	-0.691689291379801	-0.691689291379801	-0.691689291379801	2.08684383555182	1.98390643747087	1.62753406981872	-0.691689291379801	-0.691689291379801	-0.691689291379801	-0.691689291379801	1.25698303419546	3.01172126630813	2.54450708028416	1.91807228283397	2.88061987094312	1.72875151274056	-0.691689291379801	-0.691689291379801	-0.691689291379801	-0.691689291379801	-0.691689291379801	-0.691689291379801	1.79971227377062	-0.691689291379801	-0.691689291379801	-0.691689291379801	1.29606659603265	1.00481581129751	-0.691689291379801	-0.691689291379801	-0.691689291379801	2.10686961928598	-0.691689291379801	1.51394326704153	2.03762419751538	1.8258415316245	-0.691689291379801	-0.691689291379801	1.44174332553506	-0.691689291379801	-0.691689291379801	-0.691689291379801	-0.691689291379801	-0.691689291379801	-0.691689291379801	-0.691689291379801	-0.691689291379801	-0.691689291379801	-0.691689291379801	-0.691689291379801	-0.691689291379801	-0.691689291379801	1.71898700800816	0.960573505432184	1.90831583028961	-0.691689291379801	-0.691689291379801	-0.691689291379801	1.61978504376229	-0.691689291379801	-0.691689291379801	-0.691689291379801	1.78399712460119	-0.691689291379801	-0.691689291379801	1.06808687219126	-0.691689291379801	2.7229141721167	-0.691689291379801	1.4283138840185	-0.691689291379801	-0.691689291379801	-0.691689291379801	-0.691689291379801	-0.691689291379801	-0.691689291379801	-0.691689291379801	-0.691689291379801	-0.691689291379801	1.53575008621024	-0.691689291379801	-0.691689291379801	-0.691689291379801	-0.691689291379801	-0.691689291379801	1.22063426776543	1.14381325359586	1.57362235671655	-0.691689291379801	-0.691689291379801	1.07947926584362	-0.691689291379801	-0.691689291379801	-0.691689291379801	-0.691689291379801	-0.691689291379801	-0.691689291379801	0.880660533753882	1.04240367563692	1.66079938453082	1.91492589548519	-0.691689291379801	-0.691689291379801	-0.691689291379801	-0.691689291379801	1.93573430115609	1.40691899318901	-0.691689291379801	-0.691689291379801	-0.691689291379801	-0.691689291379801	-0.691689291379801	2.06315129954434	-0.691689291379801	-0.691689291379801	1.52269574102535	-0.691689291379801	-0.691689291379801	-0.691689291379801	-0.691689291379801	-0.691689291379801	-0.691689291379801	-0.691689291379801	2.33240968901857	-0.691689291379801	-0.691689291379801	1.29499561022421	-0.691689291379801	1.57705481750401	-0.691689291379801	-0.691689291379801	2.49023521240781	-0.691689291379801	-0.691689291379801	1.40895365639026	-0.691689291379801	1.57313304877782	-0.691689291379801	1.61312095453309	-0.691689291379801	-0.691689291379801	-0.691689291379801	-0.691689291379801	1.81379206907158	-0.691689291379801	-0.691689291379801	-0.691689291379801	-0.691689291379801	-0.691689291379801	-0.691689291379801	-0.691689291379801	-0.691689291379801	1.36758150719281	1.28824417424005	2.03762419751538	-0.691689291379801	1.68861670735029	1.13467131751768	-0.691689291379801	-0.691689291379801	1.06943432459785	1.00258946269259	2.10490563957516	2.03683659748571	1.88095442561099	-0.691689291379801	-0.691689291379801	-0.691689291379801	2.17744297374332	-0.691689291379801	-0.691689291379801	-0.691689291379801	-0.691689291379801	2.2855103983738	1.85301352335204	-0.691689291379801	-0.691689291379801	2.38580554440782	-0.691689291379801	-0.691689291379801	-0.691689291379801	-0.691689291379801	1.99367103904644	-0.691689291379801	-0.691689291379801	-0.691689291379801	1.29214629166946	-0.691689291379801	-0.691689291379801	-0.691689291379801	2.03212364902292	2.10771246131261	-0.691689291379801	-0.691689291379801	1.38168073957579	-0.691689291379801	-0.691689291379801	2.18922475124476	1.06808687219126	0.9462444057801	-0.691689291379801	-0.691689291379801	1.79940168402028	1.61108003121963	-0.691689291379801	-0.691689291379801	-0.691689291379801	-0.691689291379801	-0.691689291379801	-0.691689291379801	-0.691689291379801	-0.691689291379801	2.60422052444657	-0.691689291379801	-0.691689291379801	-0.691689291379801	-0.691689291379801	-0.691689291379801	-0.691689291379801	-0.691689291379801	2.12385744002586	-0.691689291379801	-0.691689291379801	-0.691689291379801	-0.691689291379801	-0.691689291379801	-0.691689291379801	-0.691689291379801	-0.691689291379801	1.57902198481727	1.23312515190632	-0.691689291379801	-0.691689291379801	-0.691689291379801	-0.691689291379801	-0.691689291379801	-0.691689291379801	-0.691689291379801	-0.691689291379801	2.26672078020201	-0.691689291379801	1.37499413510223	-0.691689291379801	-0.691689291379801	-0.691689291379801	1.71045328818882	2.84384305642824	1.78338598720389	-0.691689291379801	-0.691689291379801	-0.691689291379801	2.7845176470797	-0.691689291379801	2.7229141721167	2.64080902638533	-0.691689291379801	1.72184859671419	-0.691689291379801	-0.691689291379801	2.22443628535597	1.61363188602213	-0.691689291379801	-0.691689291379801	-0.691689291379801	1.72070293386146	-0.691689291379801	-0.691689291379801	-0.691689291379801	-0.691689291379801	1.76462919519767	1.52038424316207	3.21439669713893	2.12557154561622	2.10182686070232	1.71556436706747	-0.691689291379801	1.35485639181891	-0.691689291379801	1.92509983066153	-0.691689291379801	-0.691689291379801	-0.691689291379801	1.71955864131613	-0.691689291379801	-0.691689291379801	-0.691689291379801	-0.691689291379801	2.03999062903115	-0.691689291379801	-0.691689291379801	-0.691689291379801	-0.691689291379801	-0.691689291379801	-0.691689291379801	-0.691689291379801	-0.691689291379801	-0.691689291379801	-0.691689291379801	-0.691689291379801	-0.691689291379801	2.80926521628787	1.89934074420199	-0.691689291379801	-0.691689291379801	-0.691689291379801	-0.691689291379801	-0.691689291379801	-0.691689291379801	-0.691689291379801	-0.691689291379801	-0.691689291379801	-0.691689291379801	-0.691689291379801	1.25154625548485	-0.691689291379801	1.01228508805504	-0.691689291379801	1.64745736211235	1.63377993668105	1.02337598930471	1.16790174825743	1.32181788073949	-0.691689291379801	-0.691689291379801	1.49175503723047	1.04370667958071	1.85432630487041	-0.691689291379801	1.81536908221075	-0.691689291379801	0.981163750084814	1.53340515404908	1.04999226872329	1.41899240294772	1.10588214423538	1.42208859464481	0.999877334740881	-0.691689291379801	0.882542822247131	1.0063037285657	1.91772219567941	1.04894107066918	1.02872738352626	-0.691689291379801	1.28753664111357	-0.691689291379801	-0.691689291379801	-0.691689291379801	-0.691689291379801	-0.691689291379801	1.41961076875461	-0.691689291379801	-0.691689291379801	-0.691689291379801	-0.691689291379801	-0.691689291379801	-0.691689291379801	-0.691689291379801	-0.691689291379801	-0.691689291379801	-0.691689291379801	-0.691689291379801	-0.691689291379801	1.56533934293757	1.89522546358733	-0.691689291379801	-0.691689291379801	-0.691689291379801	-0.691689291379801	1.61158984218819	-0.691689291379801	-0.691689291379801	-0.691689291379801	-0.691689291379801	1.59291090546622	-0.691689291379801	2.14811456123317	-0.691689291379801	0.965961203794005	-0.691689291379801	-0.691689291379801	-0.691689291379801	-0.691689291379801	-0.691689291379801	-0.691689291379801	0.399828493872884	1.34005657483209	2.0027684440126	-0.691689291379801	-0.691689291379801	-0.691689291379801	1.94216940896827	2.29385646477029	1.1542627017803	-0.691689291379801	2.20761113359585	2.66095960238697	1.12941108675786	-0.691689291379801	-0.691689291379801	1.30288129198167	-0.691689291379801	-0.691689291379801	1.37381948698724	1.02617437784157	2.09347626733197	-0.691689291379801	1.73978377908794	0.949225706834748	0.874629335518876	0.662081070255946	-0.691689291379801	-0.691689291379801	-0.691689291379801	-0.691689291379801	-0.691689291379801	-0.691689291379801	2.23390009071968	-0.691689291379801	-0.691689291379801	-0.691689291379801	-0.691689291379801	-0.691689291379801	-0.691689291379801	1.56825423950737	2.74710831870743	-0.691689291379801	1.56388535878499	-0.691689291379801	-0.691689291379801	-0.691689291379801	1.80064463688015	2.2145892071333	-0.691689291379801	2.0111796525462	-0.691689291379801	-0.691689291379801	1.30721383159855	-0.691689291379801	-0.691689291379801	1.57951443375692	1.42998142437329	-0.691689291379801	1.32773056561539	-0.691689291379801	-0.691689291379801	1.0374724972607	-0.691689291379801	-0.691689291379801	-0.691689291379801	-0.691689291379801	-0.691689291379801	-0.691689291379801	-0.691689291379801	-0.691689291379801	2.23105209374316	-0.691689291379801	-0.691689291379801	-0.691689291379801	-0.691689291379801	1.66402981051125	1.75449548509615	1.39480953478731	2.15074719210943	-0.691689291379801	1.58494880623012	1.13320663194673	1.62390984481659	-0.691689291379801	-0.691689291379801	1.17867251518996	0.924377224678749	1.67242664675475	-0.691689291379801	-0.691689291379801	-0.691689291379801	-0.691689291379801	-0.691689291379801	-0.691689291379801	-0.691689291379801	-0.691689291379801	-0.691689291379801	1.90381820442641	-0.691689291379801	-0.691689291379801	-0.691689291379801	1.82520364350133	-0.691689291379801	-0.691689291379801	1.59516265832544	0.876495566683728	-0.691689291379801	-0.691689291379801	-0.691689291379801	-0.691689291379801	-0.691689291379801	-0.691689291379801	2.22632231767194	-0.691689291379801	2.8050150604158	2.3555809047544	-0.691689291379801	-0.691689291379801	1.91178936666813	1.07484779837181	-0.691689291379801	-0.691689291379801	-0.691689291379801	1.56922793145251	1.79444565840763	-0.691689291379801	1.84941234936115	-0.691689291379801	-0.691689291379801	-0.691689291379801	-0.691689291379801	-0.691689291379801	-0.691689291379801	-0.691689291379801	-0.691689291379801	-0.691689291379801	1.64375529972897	-0.691689291379801	1.5660671998525	1.00407295933513	1.62546136096789	-0.691689291379801	3.28642381499673	-0.691689291379801	-0.691689291379801	-0.691689291379801	-0.691689291379801	-0.691689291379801	-0.691689291379801	-0.691689291379801	-0.691689291379801	0.757593905773152	1.36622293341447	1.70649684364323	2.46465268918972	1.16485071644869	-0.691689291379801	-0.691689291379801	-0.691689291379801	-0.691689291379801	1.4442842349673	-0.691689291379801	1.77972721592138	-0.691689291379801	2.08107507001287	2.03408474721779	1.08441356086448	-0.691689291379801	-0.691689291379801	1.18739397673117	1.37421085920239	-0.691689291379801	-0.691689291379801	-0.691689291379801	-0.691689291379801	-0.691689291379801	-0.691689291379801	-0.691689291379801	-0.691689291379801	-0.691689291379801	0.951757892685015	1.61875668959435	0.732776856070292	-0.691689291379801	1.47535635925587	-0.691689291379801	2.4803484880252	2.46641840642826	1.32439962570253	-0.691689291379801	0.616877744367968	1.72184859671419	1.18520476795283	-0.691689291379801	1.24715497886893	2.17339515372604	-0.691689291379801	1.28224906991364	2.02665244594575	-0.691689291379801	1.23147072622119	-0.691689291379801	-0.691689291379801	-0.691689291379801	-0.691689291379801	0.809820909028092	-0.691689291379801	-0.691689291379801	-0.691689291379801	0.785195623686288	-0.691689291379801	-0.691689291379801	-0.691689291379801	-0.691689291379801	-0.691689291379801	-0.691689291379801	-0.691689291379801	1.6938898685083	-0.691689291379801	1.33163319786079	-0.691689291379801	-0.691689291379801	-0.691689291379801	1.60751916439339	1.28930659261562	1.79909119315342	-0.691689291379801	-0.691689291379801	1.11641180366405	-0.691689291379801	-0.691689291379801	-0.691689291379801	-0.691689291379801	-0.691689291379801	2.29218205458767	0.926601282775946	1.66241321340613	0.992774028744354	1.85531203735461	-0.691689291379801	-0.691689291379801	1.37264643163591	0.895007846363508	1.81758117726371	1.83674950687697	-0.691689291379801	-0.691689291379801	-0.691689291379801	-0.691689291379801	-0.691689291379801	-0.691689291379801	1.54899444706442	-0.691689291379801	0.854220875749993	-0.691689291379801	-0.691689291379801	-0.691689291379801	-0.691689291379801	-0.691689291379801	-0.691689291379801	-0.691689291379801	1.46661583453119	-0.691689291379801	-0.691689291379801	1.34496151139529	-0.691689291379801	1.79321058075031	1.54804201733608	-0.691689291379801	0.851210413688528	0.539578756460875	2.03290763842047	-0.691689291379801	1.36991547583822	2.10406506802388	-0.691689291379801	1.20352496984595	1.49175503723047	-0.691689291379801	1.15576672000882	0.836155056650267	1.53106625358149	-0.691689291379801	-0.691689291379801	0.860281120241255	2.36341601798755	0.63993368861231	-0.691689291379801	-0.691689291379801	-0.691689291379801	-0.691689291379801	1.48640359661038	-0.691689291379801	0.96127401180848	-0.691689291379801	0.730095251580822	0.908998347708052	2.21739334711435	1.38861827784126	-0.691689291379801	-0.691689291379801	1.54424220397508	-0.691689291379801	-0.691689291379801	-0.691689291379801	1.43584278450601	-0.691689291379801	-0.691689291379801	1.16454625058457	-0.691689291379801	-0.691689291379801	-0.691689291379801	-0.691689291379801	-0.691689291379801	-0.691689291379801	-0.691689291379801	-0.691689291379801	-0.691689291379801	1.900028278134	-0.691689291379801	-0.691689291379801	-0.691689291379801	1.05341867746303	-0.691689291379801	0.945100989719088	-0.691689291379801	-0.691689291379801	1.28224906991364	0.792323903513239	0.690681476029408	1.11412312046713	1.2498545464741	-0.691689291379801	0.939184006812922	1.09242983821262	1.3101145748535	-0.691689291379801	1.68723388837217	1.01028600192213	1.06593583895472	1.13291401966927	-0.691689291379801	1.8106456477911	-0.691689291379801	-0.691689291379801	1.23378785441889	-0.691689291379801	1.196843924502	0.798971514234296	2.48662980425375	-0.691689291379801	-0.691689291379801	-0.691689291379801	-0.691689291379801	-0.691689291379801	-0.691689291379801	-0.691689291379801	-0.691689291379801	-0.691689291379801	-0.691689291379801	1.04058320638085	-0.691689291379801	-0.691689291379801	-0.691689291379801	1.50686530975453	-0.691689291379801	-0.691689291379801	0.904232326697405	1.82616063125423	-0.691689291379801	-0.691689291379801	-0.691689291379801	1.31667780561573	1.15486396924379	0.909215741458003	2.3189473470935	1.55857372145754	-0.691689291379801	-0.691689291379801	-0.691689291379801	-0.691689291379801	-0.691689291379801	-0.691689291379801	-0.691689291379801	-0.691689291379801	-0.691689291379801	-0.691689291379801	-0.691689291379801	-0.691689291379801	0.884220189146498	-0.691689291379801	1.86058594744201	-0.691689291379801	-0.691689291379801	-0.691689291379801	1.08194248629284	1.18239875637687	1.02362996052405	-0.691689291379801	-0.691689291379801	-0.691689291379801	1.40773229070258	-0.691689291379801	-0.691689291379801	-0.691689291379801	-0.691689291379801	-0.691689291379801	1.53621979882119	0.765666486158204	0.759340455391537	-0.691689291379801	1.269693474953	0.523868032136105	-0.691689291379801	-0.691689291379801	-0.691689291379801	-0.691689291379801	-0.691689291379801	-0.691689291379801	1.72702111479712	1.55929622542015	-0.691689291379801	1.66053068160228	1.17496341716673	0.891605783019407	-0.691689291379801	2.27954116705258	0.969968932657703	0.95014548619792	-0.691689291379801	1.62701546098654	-0.691689291379801	-0.691689291379801	1.02515558300197	-0.691689291379801	1.27769333398919	2.02873327147528	-0.691689291379801	1.06647303416699	-0.691689291379801	0.889699264325774	-0.691689291379801	-0.691689291379801	1.14827481707826	-0.691689291379801	-0.691689291379801	0.754288137070775	0.837528110810258	1.78460864661678	1.2280072266845	-0.691689291379801	1.65561800211422	0.661329952491929	1.32773056561539	0.421816125415571	-0.691689291379801	-0.691689291379801	1.10588214423538	1.98266132367024	0.925933345352459	0.975664246867966	-0.691689291379801	2.5185822654237	-0.691689291379801	1.59016618779075	-0.691689291379801	-0.691689291379801	0.948307085018857	-0.691689291379801	-0.691689291379801	-0.691689291379801	-0.691689291379801	-0.691689291379801	-0.691689291379801	-0.691689291379801	0.989368922911973	0.672081363012633	0.743102867625631	-0.691689291379801	-0.691689291379801	-0.691689291379801	-0.691689291379801	-0.691689291379801	-0.691689291379801	-0.691689291379801	-0.691689291379801	-0.691689291379801	-0.691689291379801	1.54045815390975	2.22726659070847	1.18676788351945	-0.691689291379801	-0.691689291379801	-0.691689291379801	1.42914725958553	2.05243796812522	-0.691689291379801	0.827973725194343	1.09716772184309	-0.691689291379801	-0.691689291379801	-0.691689291379801	0.917086156863977	1.38286610144207	1.56874095646845	-0.691689291379801	1.35065616588779	-0.691689291379801	-0.691689291379801	-0.691689291379801	-0.691689291379801	-0.691689291379801	2.13548262222122	-0.691689291379801	1.37774119562762	-0.691689291379801	1.0632554742426	-0.691689291379801	2.18785858147127	-0.691689291379801	-0.691689291379801	1.3014420367576	-0.691689291379801	-0.691689291379801	-0.691689291379801	1.4138562295536	-0.691689291379801	-0.691689291379801	-0.691689291379801	-0.691689291379801	-0.691689291379801	-0.691689291379801	-0.691689291379801	-0.691689291379801	0.660579738464915	-0.691689291379801	-0.691689291379801	-0.691689291379801	1.05209901110424	-0.691689291379801	-0.691689291379801	-0.691689291379801	-0.691689291379801	1.87758653442029	-0.691689291379801	0.779943771722922	-0.691689291379801	0.954298882771713	1.01504254068688	0.660279905508427	-0.691689291379801	-0.691689291379801	-0.691689291379801	-0.691689291379801	-0.691689291379801	0.692098779132835	-0.691689291379801	0.515467063142784	-0.691689291379801	0.985979334025637	0.998156544305414	0.903153559428847	0.942591775213857	-0.691689291379801	-0.691689291379801	-0.691689291379801	-0.691689291379801	-0.691689291379801	-0.691689291379801	-0.691689291379801	-0.691689291379801	-0.691689291379801	-0.691689291379801	-0.691689291379801	-0.691689291379801	1.24345739666809	-0.691689291379801	1.35447370348432	0.655948476552999	-0.691689291379801	-0.691689291379801	-0.691689291379801	-0.691689291379801	-0.691689291379801	-0.691689291379801	1.46705083279516	-0.691689291379801	-0.691689291379801	-0.691689291379801	-0.691689291379801	-0.691689291379801	1.1454462572076	1.27944260829199	-0.691689291379801	1.66241321340613	-0.691689291379801	-0.691689291379801	-0.691689291379801	-0.691689291379801	-0.691689291379801	1.09688822415742	-0.691689291379801	-0.691689291379801	-0.691689291379801	-0.691689291379801	-0.691689291379801	0.478210517679428	-0.691689291379801	1.08606532800172	-0.691689291379801	-0.691689291379801	-0.691689291379801	-0.691689291379801	-0.691689291379801	-0.691689291379801	-0.691689291379801	0.62080090113713	1.10418788273773	-0.691689291379801	-0.691689291379801	0.856033423377307	-0.691689291379801	-0.691689291379801	-0.691689291379801	1.76343146307806	0.378646846575735	-0.691689291379801	1.26830998507505	1.18489250720284	1.91527500622877	1.70903838752901	-0.691689291379801	0.703712759917214	-0.691689291379801	-0.691689291379801	0.6908387980522	-0.691689291379801	0.439520208639458	0.527215560144512	0.502004965836223	-0.691689291379801	-0.691689291379801	0.315479137535428	1.1364325222929	-0.691689291379801	-0.691689291379801	-0.691689291379801	-0.691689291379801	1.01053559695896	1.41693432382758	0.434430274164332	-0.691689291379801	0.751689978653605	-0.691689291379801	-0.691689291379801	1.41899240294772	-0.691689291379801	-0.691689291379801	0.942136482315124	-0.691689291379801	1.17774363870947	1.86157794485075	-0.691689291379801	-0.691689291379801	1.27316226683337	0.781388449131399	-0.691689291379801	2.00327624482753	0.732273212609865	-0.691689291379801	1.67733670150882	0.868033688678669	0.911393316587448	-0.691689291379801	-0.691689291379801	0.683953292261975	0.717014930414339	0.771875172033905	0.733953541387266	0.869471201115023	0.895860913652377	0.704676794799701	1.47250628968492	1.19621049014659	0.6484036585768	-0.691689291379801	-0.691689291379801	-0.691689291379801	0.997911040371986	1.64534010955194	-0.691689291379801	1.04136287464856	-0.691689291379801	0.982124368747008	-0.691689291379801	-0.691689291379801	0.965256216951799	-0.691689291379801	2.25211647057152	-0.691689291379801	-0.691689291379801	-0.691689291379801	0.793059298894223	-0.691689291379801	0.79582420082912	0.802320015643596	-0.691689291379801	-0.691689291379801	0.844236335325766	-0.691689291379801	1.44704514353175	1.00333084353662	0.882752275470226	2.33684746856605	0.919287782234095	1.05368288399243	-0.691689291379801	-0.691689291379801	-0.691689291379801	-0.691689291379801	0.592114871417467	-0.691689291379801	-0.691689291379801	1.04841601347511	0.808690477445428	-0.691689291379801	0.814741267496166	1.18146558161238	-0.691689291379801	-0.691689291379801	-0.691689291379801	2.11941389950714	1.35907724117032	1.37342829174572	0.545613948533946	-0.691689291379801	1.13922912241293	-0.691689291379801	0.717999143093392	1.11583900775631	0.416305263987812	-0.691689291379801	1.16851334898923	1.07620711757903	0.562319598964855	0.421222903758501	1.00283650805353	0.317646321558661	-0.691689291379801	0.757942846517044	0.666606853894289	-0.691689291379801	0.360502920571031	1.29025209354335	0.857446449892133	0.221826590454149	0.672310508112009	1.65064222099922	1.66980025583922	0.380470167941402	1.3501484407329	0.537621707626286	0.396991015732925	1.3257551021642	1.1184198811907	1.16591725823051	0.691232273718094	1.17004439166852	0.82642635686276	0.409883883732256	0.873904913607706	1.56509685218826	0.306749671400981	0.101262878388831	-0.691689291379801	-0.691689291379801	0.110089617025272	1.09076450221557	0.633011165136371	-0.691689291379801	0.412598474321032	1.84799730561703	-0.691689291379801	-0.691689291379801	-0.691689291379801	0.278143260454468	1.75153511575695	-0.691689291379801	-0.691689291379801	-0.691689291379801	0.636751171353097	1.76722938062262	-0.691689291379801	1.14218359697622	-0.691689291379801	-0.691689291379801	0.522320493235022	0.423302110853275	0.640949772003998	0.509624890534222	0.402967811374598	1.08121182626575	0.641458443428912	1.54602139683093	0.98900501254534	-0.691689291379801	0.237114393248722	0.203091948956871	0.272187516734593	0.806153863648239	1.23677663198267	0.212902274704274	0.640877138956717	-0.691689291379801	0.577225253972169	-0.691689291379801	0.418659983047374	0.380561505849777	0.289605346162149	-0.691689291379801	0.985979334025637	1.25618794878653	0.301121070457601	0.133995360816779	0.986220935421856	0.502923098162653	0.76610804438165	0.856335973706136	1.16678168904323	1.42126187594797	0.360678522380556	0.182923027256998	0.900249008841887	0.214698333441757	-0.691689291379801	1.46444402283318	1.32624853846062	-0.691689291379801	1.00135545790903	1.31302529258517	-0.691689291379801	-0.691689291379801	-0.691689291379801	-0.691689291379801	-0.691689291379801	-0.691689291379801	-0.691689291379801	-0.691689291379801	-0.691689291379801	-0.691689291379801	-0.691689291379801	-0.691689291379801	-0.691689291379801	0.965256216951799	1.24614490673968	-0.691689291379801	-0.691689291379801	-0.691689291379801	-0.691689291379801	-0.691689291379801	-0.691689291379801	-0.691689291379801	-0.691689291379801	-0.691689291379801	0.641095063814778	1.20544396132432	0.729092494314202	1.42022957029937	-0.691689291379801	-0.691689291379801	0.709518845226458	-0.691689291379801	1.13262151551408	-0.691689291379801	0.666606853894289	1.95009080058307	1.0653990184125	1.0648625721047	-0.691689291379801	-0.691689291379801	-0.691689291379801	-0.691689291379801	0.997175012510613	-0.691689291379801	-0.691689291379801	1.51531962148401	-0.691689291379801	-0.691689291379801	0.691310998114119	-0.691689291379801	-0.691689291379801	-0.691689291379801	1.34062109651772	-0.691689291379801	1.09688822415742	-0.691689291379801	-0.691689291379801	1.68972441530435	-0.691689291379801	-0.691689291379801	1.03773123762154	-0.691689291379801	0.764784250455164	-0.691689291379801	-0.691689291379801	-0.691689291379801	-0.691689291379801	-0.691689291379801	-0.691689291379801	-0.691689291379801	1.04422850552455	-0.691689291379801	-0.691689291379801	-0.691689291379801	-0.691689291379801	1.16515529796642	-0.691689291379801	-0.691689291379801	-0.691689291379801	1.49758864113767	-0.691689291379801	2.09181417895704	-0.691689291379801	-0.691689291379801	-0.691689291379801	-0.691689291379801	-0.691689291379801	0.817977740217336	0.444555886201003	-0.691689291379801	-0.691689291379801	-0.691689291379801	-0.691689291379801	-0.691689291379801	-0.691689291379801	0.882961790815438	0.9683160493142	-0.691689291379801	-0.691689291379801	-0.691689291379801	-0.691689291379801	1.09800681628086	-0.691689291379801	-0.691689291379801	1.62572019799958	-0.691689291379801	0.848013562488285	-0.691689291379801	1.44896159558943	-0.691689291379801	-0.691689291379801	-0.691689291379801	-0.691689291379801	0.632008128284826	0.796840844798553	-0.691689291379801	0.35171444107087	-0.691689291379801	-0.691689291379801	-0.691689291379801	0.665850276699461	-0.691689291379801	0.485397979211064	0.948077610149888	1.00073921809753	1.12457151585312	0.848811396476795	1.37215812778074	0.507304882187327	0.168028822187754	-0.691689291379801	0.128469609802692	-0.691689291379801	-0.691689291379801	-0.691689291379801	-0.691689291379801	-0.691689291379801	-0.691689291379801	-0.691689291379801	0.874836450309577	-0.691689291379801	1.18833402600748	-0.691689291379801	-0.691689291379801	-0.691689291379801	-0.691689291379801	0.365620530990108	0.864656886649999	-0.691689291379801	-0.691689291379801	-0.691689291379801	-0.691689291379801	-0.691689291379801	-0.691689291379801	-0.691689291379801	-0.691689291379801	1.64586897501879	-0.691689291379801	1.14381325359586	-0.691689291379801	-0.691689291379801	-0.691689291379801	-0.691689291379801	-0.691689291379801	-0.691689291379801	0.851010178865117	-0.691689291379801	-0.691689291379801	-0.691689291379801	-0.691689291379801	-0.691689291379801	-0.691689291379801	-0.691689291379801	0.450265117081178	-0.691689291379801	-0.691689291379801	-0.691689291379801	-0.691689291379801	0.64855071638617	0.587176503735801	-0.691689291379801	-0.691689291379801	-0.691689291379801	-0.691689291379801	-0.691689291379801	-0.691689291379801	-0.691689291379801	0.680848114358776	-0.691689291379801	1.01228508805504	0.193683480383231	0.249455442233927	-0.691689291379801	-0.691689291379801	-0.691689291379801	-0.691689291379801	-0.691689291379801	-0.691689291379801	0.730262528317812	-0.691689291379801	-0.691689291379801	1.33331123837794	-0.691689291379801	1.1273748535376	-0.691689291379801	-0.691689291379801	2.39386215612817	0.901000905213289	0.843839927645473	-0.691689291379801	0.7919565067473	-0.691689291379801	-0.691689291379801	-0.691689291379801	-0.691689291379801	0.915329699700936	1.04789131695207	-0.691689291379801	1.01881905729927	0.919287782234095	-0.691689291379801	-0.691689291379801	-0.691689291379801	1.0387670804415	-0.691689291379801	0.871942379786958	0.75550412552871	-0.691689291379801	-0.691689291379801	-0.691689291379801	1.11583900775631	0.973998570117112	-0.691689291379801	-0.691689291379801	-0.691689291379801	-0.691689291379801	-0.691689291379801	-0.691689291379801	-0.691689291379801	1.24245182901068	-0.691689291379801	0.968551948605207	-0.691689291379801	0.845824238662832	1.53833651045879	-0.691689291379801	-0.691689291379801	-0.691689291379801	1.20049578980487	0.268404134366461	-0.691689291379801	-0.691689291379801	1.5976710484797	-0.691689291379801	-0.691689291379801	0.468519268194992	1.45602423314251	1.55544944152724	1.63377993668105	0.858659898807269	1.62987138023082	0.60814250262135	0.378646846575735	-0.691689291379801	-0.691689291379801	0.410270818653033	-0.691689291379801	-0.691689291379801	-0.691689291379801	-0.691689291379801	1.05078161710242	0.904664290385097	-0.691689291379801	-0.691689291379801	-0.691689291379801	-0.691689291379801	-0.691689291379801	-0.691689291379801	-0.691689291379801	-0.691689291379801	-0.691689291379801	-0.691689291379801	-0.691689291379801	-0.691689291379801	1.01806223795446	-0.691689291379801	-0.691689291379801	-0.691689291379801	-0.691689291379801	-0.691689291379801	-0.691689291379801	-0.691689291379801	-0.691689291379801	-0.691689291379801	-0.691689291379801	-0.691689291379801	-0.691689291379801	1.00333084353662	0.743956539030425	-0.691689291379801	1.31576320137775	-0.691689291379801	-0.691689291379801	-0.691689291379801	1.29131705488978	-0.691689291379801	0.17330420390382	-0.691689291379801	0.793059298894223	-0.691689291379801	-0.691689291379801	-0.691689291379801	-0.691689291379801	0.84681852908262	-0.691689291379801	-0.691689291379801	-0.691689291379801	-0.691689291379801	-0.691689291379801	0.638195727172898	1.53129987296873	0.648992099699673	-0.691689291379801	-0.691689291379801	-0.691689291379801	-0.691689291379801	-0.691689291379801	1.4283138840185	0.500744988303972	-0.691689291379801	-0.691689291379801	-0.691689291379801	-0.691689291379801	-0.691689291379801	1.21802866893369	1.52015341739912	0.909868319077225	-0.691689291379801	1.17650679983105	-0.691689291379801	-0.691689291379801	-0.691689291379801	0.810386830515093	-0.691689291379801	0.989368922911973	1.22357550481114	1.77245079996506	-0.691689291379801	-0.691689291379801	1.03103247160439	-0.691689291379801	-0.691689291379801	-0.691689291379801	1.11013390436029	-0.691689291379801	-0.691689291379801	-0.691689291379801	-0.691689291379801	-0.691689291379801	-0.691689291379801	0.762671662583847	-0.691689291379801	1.05130830243757	-0.691689291379801	-0.691689291379801	0.901430916607578	-0.691689291379801	0.507420655505454	0.365088695204127	-0.691689291379801	-0.691689291379801	-0.691689291379801	-0.691689291379801	-0.691689291379801	-0.691689291379801	-0.691689291379801	-0.691689291379801	0.899712425261252	1.02236095751676	0.740718492127187	-0.691689291379801	1.40043971436833	-0.691689291379801	1.55953718675874	1.52269574102535	0.771340721492664	1.01705432636891	1.4308163796681	-0.691689291379801	-0.691689291379801	1.42561084849256	1.47360139433714	-0.691689291379801	1.01053559695896	1.13379218113684	1.05183535072403	-0.691689291379801	-0.691689291379801	-0.691689291379801	-0.691689291379801	-0.691689291379801	-0.691689291379801	0.820271581415448	-0.691689291379801	0.687230224161503	1.6745148498538	-0.691689291379801	1.86799477841843	0.64958110101687	-0.691689291379801	0.715214432364945	0.660429803953915	-0.691689291379801	-0.691689291379801	1.79166893328285	-0.691689291379801	-0.691689291379801	-0.691689291379801	-0.691689291379801	-0.691689291379801	-0.691689291379801	0.551212591508242	-0.691689291379801	-0.691689291379801	0.330444378459011	0.92883221309189	0.394450562372411	-0.691689291379801	-0.691689291379801	0.42698554902469	-0.691689291379801	-0.691689291379801	0.51923801157289	0.633154590338871	-0.691689291379801	-0.691689291379801	-0.691689291379801	-0.691689291379801	-0.691689291379801	-0.691689291379801	-0.691689291379801	-0.691689291379801	0.293259880240686	-0.691689291379801	-0.691689291379801	0.678992312936344	0.702750175161643	-0.691689291379801	-0.691689291379801	-0.691689291379801	0.320470221165364	1.98765096208029	1.89782983541483	0.548717616110958	-0.691689291379801	0.28021994988118	-0.691689291379801	-0.691689291379801	1.03488992752723	0.761354708389297	0.831468103634862	1.37206050009184	0.630435241660452	1.24211691160281	0.787928328294886	0.681622978811722	0.331105630090029	0.645177207694209	0.608693379888269	1.28347985858221	-0.691689291379801	0.470032408237394	-0.691689291379801	-0.691689291379801	-0.691689291379801	-0.691689291379801	-0.691689291379801	-0.691689291379801	0.623618749892767	0.539946446043445	0.963848267455528	-0.691689291379801	1.74197625237072	0.252734275401137	1.47170406571547	0.490316952210024	1.47257925489393	-0.691689291379801	-0.691689291379801	0.322010141057389	-0.691689291379801	1.05421157072801	-0.691689291379801	0.151154357452695	-0.691689291379801	-0.691689291379801	0.215405956092786	-0.691689291379801	-0.691689291379801	0.22195727368254	0.273870879424549	0.873181237179771	-0.691689291379801	-0.691689291379801	1.21876065600577	0.199601634961311	0.0502259668702359	0.0139155540392814	0.0799313783171245	1.11165121575653	0.666001518934613	0.217794586485969	0.523987248274761	0.0314629100109974	-0.691689291379801	0.56385072053016	-0.691689291379801	-0.691689291379801	0.994971274115088	1.4233301326015	-0.691689291379801	-0.691689291379801	-0.691689291379801	-0.691689291379801	1.10644771402609	0.920391127149881	0.985255001098153	-0.691689291379801	-0.691689291379801	-0.691689291379801	-0.691689291379801	1.03154566699557	1.38822035097963	0.559269345292815	0.557118361788921	1.36835879610033	-0.691689291379801	-0.691689291379801	1.42498824833803	-0.691689291379801	-0.691689291379801	-0.691689291379801	2.28351696128029	0.844434624295854	-0.691689291379801	-0.691689291379801	0.689581312239957	0.948995942954707	-0.691689291379801	-0.691689291379801	0.620660350955793	-0.691689291379801	-0.691689291379801	-0.691689291379801	1.63901688106879	1.36699899942291	-0.691689291379801	0.958126986800082	-0.691689291379801	-0.691689291379801	-0.691689291379801	-0.691689291379801	0.557623761448909	0.559776614883128	-0.691689291379801	-0.691689291379801	1.63831692674818	-0.691689291379801	0.917525942908434	1.53668975399759	0.94532952943408	0.669794502989636	0.892667178003033	0.60129875247177	0.26078697835168	-0.691689291379801	-0.691689291379801	-0.691689291379801	0.739529555447451	0.893092180745902	2.25114991391504	0.991312790096325	-0.691689291379801	1.44555743079794	1.37323276044727	-0.691689291379801	0.602934159106842	1.13584501903211	0.850609882220266	-0.691689291379801	-0.691689291379801	-0.691689291379801	-0.691689291379801	-0.691689291379801	0.784287189828521	1.51119682902112	-0.691689291379801	0.954298882771713	1.67761023119927	-0.691689291379801	-0.691689291379801	0.825653979448919	-0.691689291379801	-0.691689291379801	-0.691689291379801	0.600210952816053	0.461974882287867	0.688012951812344	-0.691689291379801	0.417088996129354	0.907044770303025	-0.691689291379801	0.542773230881768	0.952334615519171	-0.691689291379801	1.93769622088519	1.02312210344195	-0.691689291379801	1.4605480602296	-0.691689291379801	0.537988146883997	-0.691689291379801	0.558509267546203	-0.691689291379801	-0.691689291379801	1.02744980412869	0.727258117153692	0.779402821109117	-0.691689291379801	-0.691689291379801	-0.691689291379801	-0.691689291379801	0.448389953681693	1.21155074768487	0.93084595509658	0.716851040852125	-0.691689291379801	-0.691689291379801	0.670708246705434	1.53551532079896	0.828167391740938	0.581751775889411	0.679610306880417	-0.691689291379801	-0.691689291379801	0.821805096027561	-0.691689291379801	0.637906544098355	-0.691689291379801	-0.691689291379801	0.735469551975433	-0.691689291379801	-0.691689291379801	0.849809980177828	0.832831839153896	-0.691689291379801	-0.691689291379801	0.831662757577898	-0.691689291379801	0.665547901935085	-0.691689291379801	-0.691689291379801	-0.691689291379801	1.79156624353161	-0.691689291379801	0.506726373196312	0.780665720493846	1.3932075701469	0.558889182524059	0.590375097356986	-0.691689291379801	0.596149206923523	-0.691689291379801	0.486066180168524	-0.691689291379801	0.660279905508427	-0.691689291379801	-0.691689291379801	2.060529644866	-0.691689291379801	-0.691689291379801	-0.691689291379801	0.685667664350831	-0.691689291379801	-0.691689291379801	-0.691689291379801	0.592382980287785	-0.691689291379801	-0.691689291379801	-0.691689291379801	-0.691689291379801	0.515232211422799	-0.691689291379801	0.555352911282306	-0.691689291379801	-0.691689291379801	-0.691689291379801	-0.691689291379801	-0.691689291379801	0.991069528861392	-0.691689291379801	-0.691689291379801	-0.691689291379801	0.370163984903222	0.413766204186389	-0.691689291379801	-0.691689291379801	0.433418103200795	0.715050999854292	0.353096376110995	-0.691689291379801	0.734121812954898	0.695576658798598	-0.691689291379801	0.941454076832542	-0.691689291379801	1.59817354299688	-0.691689291379801	-0.691689291379801	0.526257113792885	0.794716879048151	0.246545415528807	0.423103737058145	0.244134666831573	-0.691689291379801	0.897142436359915	-0.691689291379801	-0.691689291379801	-0.691689291379801	0.741058585740283	-0.691689291379801	-0.691689291379801	-0.691689291379801	0.558256128428632	-0.691689291379801	0.341133253296829	0.670403517487937	0.621504140073379	-0.691689291379801	-0.691689291379801	0.302833864089572	0.371059682855085	0.44167255212037	-0.691689291379801	-0.691689291379801	-0.691689291379801	-0.691689291379801	-0.691689291379801	-0.691689291379801	-0.691689291379801	-0.691689291379801	-0.691689291379801	-0.691689291379801	-0.691689291379801	-0.691689291379801	0.526376831453142	0.780665720493846	-0.691689291379801	-0.691689291379801	-0.691689291379801	1.38326158221053	0.58478880475913	1.48551478539803	-0.691689291379801	0.447039725744195	-0.691689291379801	0.393138208537245	0.593456622619989	-0.691689291379801	-0.691689291379801	-0.691689291379801	-0.691689291379801	0.583598548213529	-0.691689291379801	1.19084617469363	0.775986932635644	0.415816025980229	-0.691689291379801	0.621082099069474	0.676526380145462	0.717342834513879	0.797118377296429	-0.691689291379801	0.815311295093471	0.677449973967924	0.606218389594043	0.672998445619115	-0.691689291379801	-0.691689291379801	0.734626888555502	0.993505724378769	-0.691689291379801	-0.691689291379801	1.09577123411562	1.13262151551408	-0.691689291379801	1.11412312046713	-0.691689291379801	0.912484590982721	-0.691689291379801	-0.691689291379801	-0.691689291379801	-0.691689291379801	-0.691689291379801	-0.691689291379801	-0.691689291379801	1.16820749038808	0.959640535876089	0.934439835564246	0.774196093302653	1.03437446566322	-0.691689291379801	1.36583516197312	-0.691689291379801	-0.691689291379801	-0.691689291379801	-0.691689291379801	-0.691689291379801	-0.691689291379801	-0.691689291379801	-0.691689291379801	0.931294215706021	1.11412312046713	-0.691689291379801	1.32624853846062	1.13174465111253	-0.691689291379801	-0.691689291379801	0.605258634543244	-0.691689291379801	-0.691689291379801	0.663887450644216	0.775449175800788	-0.691689291379801	0.747038993737031	-0.691689291379801	1.17127132991643	-0.691689291379801	-0.691689291379801	-0.691689291379801	1.51463118240298	-0.691689291379801	0.690052577511774	1.06005132436622	0.781750106328608	1.65463853618053	-0.691689291379801	0.74190959405313	-0.691689291379801	-0.691689291379801	-0.691689291379801	-0.691689291379801	-0.691689291379801	-0.691689291379801	1.30360184072938	-0.691689291379801	-0.691689291379801	-0.691689291379801	1.19700236034158	0.935679360993743	0.487069997478855	-0.691689291379801	-0.691689291379801	0.993749782665411	0.780304648710638	-0.691689291379801	0.837920914425439	-0.691689291379801	0.422905437929931	-0.691689291379801	0.093445114048797	0.303458232234918	-0.691689291379801	1.71328939827379	1.77064019798949	1.74799463098348	-0.691689291379801	0.900571153028592	-0.691689291379801	-0.691689291379801	-0.691689291379801	-0.691689291379801	-0.691689291379801	-0.691689291379801	-0.691689291379801	0.836939324335884	0.690681476029408	-0.691689291379801	0.64958110101687	1.50097147272008	1.36506014154621	-0.691689291379801	-0.691689291379801	-0.691689291379801	-0.691689291379801	0.748757745442981	-0.691689291379801	0.887797859297265	1.43290723484259	-0.691689291379801	-0.691689291379801	-0.691689291379801	1.6316933396693	0.689738361779146	-0.691689291379801	-0.691689291379801	1.36389891503996	0.734458486520811	1.64728074185352	-0.691689291379801	-0.691689291379801	-0.691689291379801	1.38148333664446	1.43984242265812	-0.691689291379801	-0.691689291379801	-0.691689291379801	-0.691689291379801	-0.691689291379801	1.57166668505824	-0.691689291379801	-0.691689291379801	-0.691689291379801	-0.691689291379801	1.52811226319579	-0.691689291379801	-0.691689291379801	-0.691689291379801	-0.691689291379801	0.749963552540433	1.37303727334088	-0.691689291379801	-0.691689291379801	0.567953404797872	-0.691689291379801	-0.691689291379801	0.329124561747111	0.457197081384206	-0.691689291379801	1.13452472700817	-0.691689291379801	0.442803438678246	0.293948275767859	0.613951949731824	0.642841244604319	-0.691689291379801	1.10235656424982	0.748413635103548	1.21429759444588	-0.691689291379801	-0.691689291379801	-0.691689291379801	0.839297489940902	-0.691689291379801	-0.691689291379801	0.823342055028662	0.756896576947443	-0.691689291379801	-0.691689291379801	0.635166076283581	-0.691689291379801	0.781931008221927	-0.691689291379801	1.15306152358753	-0.691689291379801	0.897998068968048	-0.691689291379801	0.684108952411432	0.621222746844637	0.707254670908583	0.582410676725351	0.879616983056781	0.979006901342795	-0.691689291379801	-0.691689291379801	-0.691689291379801	-0.691689291379801	0.560030415235744	0.640368947492115	-0.691689291379801	2.29301893348592	0.42469282182653	-0.691689291379801	-0.691689291379801	0.880347306435822	0.298177098321286	-0.691689291379801	0.289453688850003	-0.691689291379801	-0.691689291379801	1.2787424598386	1.02642929113969	-0.691689291379801	1.97980334355847	-0.691689291379801	1.24011025465228	-0.691689291379801	-0.691689291379801	1.68889351315054	1.24345739666809	1.14738050150688	1.85827514891782	-0.691689291379801	-0.691689291379801	-0.691689291379801	-0.691689291379801	-0.691689291379801	-0.691689291379801	0.86109314479189	-0.691689291379801	1.31686084484552	0.738004093905552	-0.691689291379801	-0.691689291379801	-0.691689291379801	-0.691689291379801	-0.691689291379801	0.813034039662316	0.574161720866467	-0.691689291379801	-0.691689291379801	-0.691689291379801	-0.691689291379801	-0.691689291379801	-0.691689291379801	0.152760975858612	-0.691689291379801	0.470032408237394	-0.691689291379801	-0.691689291379801	0.831857466617369	-0.691689291379801	-0.691689291379801	-0.691689291379801	-0.691689291379801	-0.691689291379801	-0.691689291379801	-0.691689291379801	-0.691689291379801	0.260288391139573	0.330609607278221	1.29214629166946	0.844434624295854	0.862109504529383	-0.691689291379801	1.06835617424299	1.24614490673968	-0.691689291379801	1.36641688450071	0.68660473751216	1.48307508963959	-0.691689291379801	-0.691689291379801	0.675911402933539	-0.691689291379801	-0.691689291379801	-0.691689291379801	-0.691689291379801	-0.691689291379801	0.777063747995843	0.302755875703398	-0.691689291379801	-0.691689291379801	0.927715886721197	-0.691689291379801	-0.691689291379801	-0.691689291379801	-0.691689291379801	0.62588245969096	-0.691689291379801	0.873077915615344	0.804000498605101	0.84681852908262	0.747038993737031	0.583202326422173	-0.691689291379801	1.09340293220459	-0.691689291379801	-0.691689291379801	0.993505724378769	-0.691689291379801	-0.691689291379801	0.773659778061517	-0.691689291379801	-0.691689291379801	-0.691689291379801	0.558129600101541	0.548468708806545	-0.691689291379801	0.678837909058425	-0.691689291379801	-0.691689291379801	-0.691689291379801	-0.691689291379801	-0.691689291379801	-0.691689291379801	0.604300408577598	-0.691689291379801	0.400397864249117	-0.691689291379801	-0.691689291379801	-0.691689291379801	0.313959915930483	-0.691689291379801	0.399165020007419	-0.691689291379801	0.114251537505	-0.691689291379801	-0.691689291379801	-0.691689291379801	0.223725307842125	0.650908406639846	0.86741851290349	-0.691689291379801	-0.691689291379801	-0.691689291379801	-0.691689291379801	-0.691689291379801	1.49848948713448	-0.691689291379801	0.788658931598443	0.666455465222976	-0.691689291379801	-0.691689291379801	-0.691689291379801	-0.691689291379801	0.616738099847358	-0.691689291379801	1.44960133499091	0.694467997076552	-0.691689291379801	0.7232737557737	-0.691689291379801	-0.691689291379801	-0.691689291379801	-0.691689291379801	0.640514102236392	-0.691689291379801	-0.691689291379801	-0.691689291379801	0.585186088278372	0.543142966796088	-0.691689291379801	0.340121211450592	0.80269309616683	0.587575388402982	1.47777507697273	1.34137437203219	1.46545687615965	-0.691689291379801	0.748929868217539	-0.691689291379801	-0.691689291379801	-0.691689291379801	-0.691689291379801	0.425489163339022	-0.691689291379801	0.200285001491402	-0.691689291379801	-0.691689291379801	-0.691689291379801	0.512071235630625	1.17650679983105	-0.691689291379801	-0.691689291379801	-0.691689291379801	-0.691689291379801	-0.691689291379801	-0.691689291379801	0.633011165136371	-0.691689291379801	0.576637386772647	1.23933120353661	-0.691689291379801	0.452670704302316	-0.691689291379801	-0.691689291379801	1.53904317597937	-0.691689291379801	1.0259195504268	-0.691689291379801	-0.691689291379801	-0.691689291379801	-0.691689291379801	0.351197205349366	-0.691689291379801	0.438396244123126	-0.691689291379801	-0.691689291379801	0.426286708085387	0.355350245758001	0.642695540343296	-0.691689291379801	-0.691689291379801	-0.691689291379801	0.587442397099047	-0.691689291379801	-0.691689291379801	0.953142792617296	-0.691689291379801	1.15096380270482	-0.691689291379801	2.08822209815679	0.684420387703555	1.33798984444377	-0.691689291379801	-0.691689291379801	1.05659518711611	1.09549223648091	-0.691689291379801	-0.691689291379801	0.682709388977786	-0.691689291379801	2.82297213852186	1.36952604282568	1.05157178118585	-0.691689291379801	-0.691689291379801	0.663284742831808	2.07697411312983	-0.691689291379801	0.654610351842669	1.05712588795549	-0.691689291379801	-0.691689291379801	-0.691689291379801	-0.691689291379801	0.968551948605207	-0.691689291379801	0.576376300341701	-0.691689291379801	-0.691689291379801	-0.691689291379801	1.0608511097409	-0.691689291379801	-0.691689291379801	-0.691689291379801	0.905529002241506	-0.691689291379801	-0.691689291379801	-0.691689291379801	0.778682233815008	-0.691689291379801	0.826812871956994	0.734121812954898	-0.691689291379801	0.666606853894289	-0.691689291379801	-0.691689291379801	-0.691689291379801	0.937373044316372	-0.691689291379801	-0.691689291379801	-0.691689291379801	-0.691689291379801	1.08551434825835	-0.691689291379801	1.00754591973846	-0.691689291379801	-0.691689291379801	0.622349102058489	-0.691689291379801	-0.691689291379801	-0.691689291379801	-0.691689291379801	-0.691689291379801	-0.691689291379801	0.827973725194343	0.851611056473354	0.817786934002528	-0.691689291379801	1.71007577613239	0.520421600273127	-0.691689291379801	-0.691689291379801	-0.691689291379801	-0.691689291379801	-0.691689291379801	1.04422850552455	-0.691689291379801	-0.691689291379801	-0.691689291379801	-0.691689291379801	-0.691689291379801	-0.691689291379801	-0.691689291379801	-0.691689291379801	1.03850798743013	-0.691689291379801	-0.691689291379801	1.44576980823253	1.03308734038648	1.73183550839183	0.358575360371674	0.587043601655199	1.08758254141543	0.538844081916461	-0.691689291379801	1.31521491184215	-0.691689291379801	-0.691689291379801	-0.691689291379801	0.823919305240319	1.08207956177847	-0.691689291379801	-0.691689291379801	-0.691689291379801	-0.691689291379801	-0.691689291379801	-0.691689291379801	-0.691689291379801	-0.691689291379801	0.338355138790662	-0.691689291379801	0.982605145302907	1.0936811825624	-0.691689291379801	0.246062231758276	0.704194595872017	-0.691689291379801	-0.691689291379801	1.38722633011522	-0.691689291379801	-0.691689291379801	-0.691689291379801	-0.691689291379801	-0.691689291379801	1.5327028518062	0.595879401742221	0.415913837035278	1.09173551504855	-0.691689291379801	-0.691689291379801	-0.691689291379801	-0.691689291379801	-0.691689291379801	-0.691689291379801	0.5746820502711	0.765666486158204	-0.691689291379801	1.12592360834346	1.87557126908768	0.675604139573239	0.480301790675615	-0.691689291379801	0.486289093346132	-0.691689291379801	0.845824238662832	-0.691689291379801	-0.691689291379801	-0.691689291379801	0.737158152358644	0.732273212609865	-0.691689291379801	-0.691689291379801	0.720795921256561	-0.691689291379801	-0.691689291379801	-0.691689291379801	0.761968961028082	0.584524096796246	-0.691689291379801	0.701149080180485	0.714071274601192	0.653423323769135	0.628154606746572	-0.691689291379801	0.569370360814617	-0.691689291379801	-0.691689291379801	-0.691689291379801	0.621082099069474	-0.691689291379801	-0.691689291379801	-0.691689291379801	-0.691689291379801	-0.691689291379801	0.743273512930544	1.15136294350101	-0.691689291379801	0.505455747448009	0.933090039435559	0.610901935141085	-0.691689291379801	-0.691689291379801	0.821421394955743	0.554472191750412	0.469707810881834	1.15321157204771	0.670708246705434	-0.691689291379801	0.610487214748273	-0.691689291379801	0.360327380385215	0.769207201931887	0.541050926907819	-0.691689291379801	1.60018625127795	-0.691689291379801	-0.691689291379801	-0.691689291379801	0.854019772505754	0.616040359583063	-0.691689291379801	0.765489945118968	-0.691689291379801	0.50372770051294	0.52422575555021	1.62055705492673	0.857143417276406	0.93646925451376	0.893092180745902	-0.691689291379801	-0.691689291379801	-0.691689291379801	-0.691689291379801	0.585848819047314	0.337600191468986	-0.691689291379801	0.641967535417086	0.709842951641154	1.21526927843541	0.464433206899062	-0.691689291379801	-0.691689291379801	-0.691689291379801	1.40651262786276	-0.691689291379801	-0.691689291379801	0.404783963116598	2.1015474233478	0.568210778776776	0.697640735983035	1.28948379302978	1.76163764242824	-0.691689291379801	-0.691689291379801	1.39190814062735	0.328712851745238	-0.691689291379801	1.7021823538095	1.30661076016638	0.527935454048368	1.42395155969281	0.794348175468157	0.710978613594641	1.41590709156859	-0.691689291379801	1.73396152132296	-0.691689291379801	-0.691689291379801	-0.691689291379801	-0.691689291379801	-0.691689291379801	-0.691689291379801	1.43186118740173	-0.691689291379801	0.500744988303972	-0.691689291379801	-0.691689291379801	0.72842484830526	-0.691689291379801	-0.691689291379801	-0.691689291379801	0.683175565872284	-0.691689291379801	-0.691689291379801	-0.691689291379801	-0.691689291379801	-0.691689291379801	0.621504140073379	1.30757588101553	1.35409118546012	0.280963877173954	0.684576162876682	1.11169867905344	1.37186527777914	0.845923603552319	0.237655729635256	0.707254670908583	-0.691689291379801	0.537499613148032	-0.691689291379801	0.449847848832568	-0.691689291379801	0.452880394133844	0.97316713822215	1.40864815510315	0.460909505157445	-0.691689291379801	0.690681476029408	-0.691689291379801	-0.691689291379801	-0.691689291379801	-0.691689291379801	-0.691689291379801	-0.691689291379801	0.773302474187324	-0.691689291379801	0.754461712465771	-0.691689291379801	0.649433798122446	0.559396121324975	-0.691689291379801	-0.691689291379801	-0.691689291379801	-0.691689291379801	-0.691689291379801	-0.691689291379801	-0.691689291379801	-0.691689291379801	0.902507080823618	-0.691689291379801	-0.691689291379801	-0.691689291379801	-0.691689291379801	-0.691689291379801	-0.691689291379801	-0.691689291379801	-0.691689291379801	0.787745801545241	0.915110444287483	1.04736698068767	-0.691689291379801	-0.691689291379801	0.708547506457805	-0.691689291379801	0.778322231295222	0.550462970010948	-0.691689291379801	0.883381007993219	0.287033816388187	0.65431338193862	-0.691689291379801	0.640949772003998	0.647815776791794	-0.691689291379801	0.519356259310448	-0.691689291379801	0.563339900970056	-0.691689291379801	0.565129724383652	0.612702355372414	0.256954772620558	0.803253102579316	0.412695685542853	-0.691689291379801	0.987309115166157	-0.691689291379801	0.0928246315862317	0.564298053921809	-0.691689291379801	-0.691689291379801	1.25749456278543	0.495053369435277	0.460803082360376	0.364645928553006	0.461761639555407	1.02528285731409	0.299956790605092	-0.691689291379801	-0.691689291379801	0.381430034565795	1.41303722626371	1.26194104923877	-0.691689291379801	-0.691689291379801	-0.691689291379801	-0.691689291379801	-0.691689291379801	-0.691689291379801	-0.691689291379801	-0.691689291379801	-0.691689291379801	-0.691689291379801	1.06218593888639	0.549839025337892	-0.691689291379801	-0.691689291379801	-0.691689291379801	0.155713625864163	0.260146037576967	-0.691689291379801	-0.691689291379801	-0.691689291379801	0.243173974414631	-0.691689291379801	0.244478269597046	0.569048024809091	0.584193377875612	0.729175998337937	-0.691689291379801	0.33143659255793	-0.691689291379801	-0.691689291379801	0.206673841563829	0.150546601704702	-0.691689291379801	-0.691689291379801	0.229870030357229	-0.691689291379801	-0.691689291379801	-0.691689291379801	-0.691689291379801	0.285377375301623	0.582344753643582	-0.691689291379801	-0.691689291379801	-0.691689291379801	-0.691689291379801	-0.691689291379801	-0.691689291379801	-0.691689291379801	1.01781013362956	-0.691689291379801	-0.691689291379801	-0.691689291379801	-0.691689291379801	0.628154606746572	-0.691689291379801	-0.691689291379801	-0.691689291379801	0.861804441367636	0.35326938855889	0.89341109981651	-0.691689291379801	0.379557689818936	0.378737857461826	1.01617350865114	-0.691689291379801	0.863636820257621	-0.691689291379801	0.159194875836	0.686917403634069	-0.691689291379801	0.438192141151613	-0.691689291379801	0.542773230881768	-0.691689291379801	0.656842163320035	-0.691689291379801	0.822093013094197	1.47520998044483	0.363849931481437	0.218572086303188	-0.691689291379801	0.383033843649563	0.291809896648273	-0.691689291379801	-0.691689291379801	-0.691689291379801	0.348876296877957	-0.691689291379801	0.141159906880435	0.0156463961494671	0.716932980427719	-0.691689291379801	0.959290977955106	0.837135530668858	0.268694063455778	0.217924073963253	0.75420136651018	-0.691689291379801	-0.691689291379801	-0.691689291379801	-0.691689291379801	-0.691689291379801	0.949455543061459	-0.691689291379801	0.256389769802034	0.0903527586913601	0.874629335518876	-0.691689291379801	-0.691689291379801	0.202466600031791	0.207937710130793	1.23290436956467	0.334258872169687	0.559776614883128	0.712848710750283	0.336010221485879	0.398029614752666	1.03799006607011	-0.691689291379801	0.308403952042175	0.61506487160203	-0.691689291379801	0.866735616939447	-0.691689291379801	0.753767684978638	0.595542316444087	0.0473459819359605	0.124155324201173	0.451518865850792	-0.691689291379801	0.10058094761142	-0.0102602000820643	0.145335238782143	-0.691689291379801	0.730095251580822	-0.691689291379801	-0.691689291379801	1.24345739666809	0.801248552933435	1.26115262986358	0.968433989516347	-0.691689291379801	-0.691689291379801	-0.691689291379801	-0.691689291379801	0.783198691650402	0.0979135818220691	0.653275104780972	-0.0640966506756584	-0.0592564829390054	1.01499231486315	0.970205361758616	-0.691689291379801	-0.691689291379801	0.206232357798129	0.751430725761081	-0.691689291379801	0.984531374174904	0.514293779493921	0.787380896783825	0.0525294708502068	0.816738451988495	0.664264438628825	0.347335044185606	0.179771215577484	0.0999002232015701	0.102679301148054	-0.691689291379801	0.632008128284826	0.19935340723606	-0.691689291379801	0.621504140073379	0.807561923469996	-0.691689291379801	1.00078028495628	-0.0514589230681949	0.841137201818284	0.0375261654329916	0.792752786567681	-0.691689291379801	2.34077833142751	-0.691689291379801	-0.691689291379801	-0.691689291379801	2.12728847041862	-0.691689291379801	1.88433377111892	-0.691689291379801	-0.691689291379801	-0.691689291379801	-0.691689291379801	-0.691689291379801	-0.691689291379801	-0.691689291379801	-0.691689291379801	-0.691689291379801	1.72242194290852	-0.691689291379801	-0.691689291379801	-0.691689291379801	-0.691689291379801	-0.691689291379801	2.21039685198971	-0.691689291379801	2.67294111965725	2.34393333168575	2.85708158382651	2.09015474930717	-0.691689291379801	-0.691689291379801	-0.691689291379801	-0.691689291379801	-0.691689291379801	-0.691689291379801	2.51827357367526	2.95605092390907	-0.691689291379801	1.85629875435763	2.32617544184831	-0.691689291379801	-0.691689291379801	-0.691689291379801	-0.691689291379801	2.34551428531634	-0.691689291379801	-0.691689291379801	-0.691689291379801	-0.691689291379801	-0.691689291379801	1.28154657266662	-0.691689291379801	2.29352137391075	-0.691689291379801	-0.691689291379801	-0.691689291379801	-0.691689291379801	1.59842489252541	-0.691689291379801	-0.691689291379801	1.98540259166925	-0.691689291379801	-0.691689291379801	3.49976267654712	-0.691689291379801	-0.691689291379801	-0.691689291379801	1.39440876730112	1.44683246007986	1.79197706754792	-0.691689291379801	-0.691689291379801	-0.691689291379801	-0.691689291379801	-0.691689291379801	-0.691689291379801	-0.691689291379801	-0.691689291379801	-0.691689291379801	2.0196607112353	2.15030796099859	-0.691689291379801	1.48329660585814	-0.691689291379801	-0.691689291379801	-0.691689291379801	-0.691689291379801	1.55329270946534	-0.691689291379801	-0.691689291379801	-0.691689291379801	-0.691689291379801	2.46288979517523	1.49894024853575	-0.691689291379801	-0.691689291379801	-0.691689291379801	-0.691689291379801	2.40234905943608	1.87155297559775	1.79568230403286	-0.691689291379801	-0.691689291379801	2.43850112691215	-0.691689291379801	-0.691689291379801	-0.691689291379801	-0.691689291379801	-0.691689291379801	-0.691689291379801	-0.691689291379801	2.88572660776211	-0.691689291379801	-0.691689291379801	1.94216940896827	-0.691689291379801	-0.691689291379801	-0.691689291379801	-0.691689291379801	-0.691689291379801	-0.691689291379801	1.84843248753095	-0.691689291379801	-0.691689291379801	-0.691689291379801	-0.691689291379801	-0.691689291379801	-0.691689291379801	-0.691689291379801	3.07717311118545	3.74764386232317	2.02121030804124	2.65676093791539	3.47246342664713	-0.691689291379801	1.41590709156859	-0.691689291379801	-0.691689291379801	-0.691689291379801	-0.691689291379801	1.78828587971459	1.91597359314838	-0.691689291379801	1.90831583028961	-0.691689291379801	-0.691689291379801	1.32403032478408	-0.691689291379801	-0.691689291379801	-0.691689291379801	-0.691689291379801	1.83545991442847	1.86622045982706	1.73512315268996	-0.691689291379801	1.22096055117943	1.41467599880827	-0.691689291379801	1.2590310410649	2.6359984964886	-0.691689291379801	-0.691689291379801	1.55520955341029	-0.691689291379801	2.08313165714123	1.98840152556907	1.83224331316358	1.06620438969985	1.50891449158647	2.29301893348592	-0.691689291379801	-0.691689291379801	1.97980334355847	-0.691689291379801	-0.691689291379801	-0.691689291379801	-0.691689291379801	-0.691689291379801	-0.691689291379801	-0.691689291379801	1.86124716850558	-0.691689291379801	-0.691689291379801	-0.691689291379801	1.12592360834346	-0.691689291379801	-0.691689291379801	-0.691689291379801	-0.691689291379801	0.833417125466839	-0.691689291379801	0.792507677093911	-0.691689291379801	-0.691689291379801	-0.691689291379801	-0.691689291379801	-0.691689291379801	-0.691689291379801	-0.691689291379801	1.63456361242425	1.42498824833803	1.02923901951038	-0.691689291379801	-0.691689291379801	2.0297752708199	-0.691689291379801	1.50845871559105	-0.691689291379801	-0.691689291379801	1.09940731522383	-0.691689291379801	-0.691689291379801	-0.691689291379801	-0.691689291379801	-0.691689291379801	-0.691689291379801	1.02312210344195	-0.691689291379801	-0.691689291379801	1.22833645576028	1.94594230659465	1.14767849512346	-0.691689291379801	-0.691689291379801	1.79785021740763	2.13982126710451	1.56340120903558	-0.691689291379801	0.677912279348958	-0.691689291379801	-0.691689291379801	-0.691689291379801	-0.691689291379801	-0.691689291379801	-0.691689291379801	-0.691689291379801	-0.691689291379801	-0.691689291379801	1.98241248400942	-0.691689291379801	2.18603976789723	1.58742959771584	2.41689223770269	2.22349452337255	-0.691689291379801	-0.691689291379801	2.74459023865881	2.24584944966246	-0.691689291379801	-0.691689291379801	-0.691689291379801	-0.691689291379801	1.99291657812309	1.76763003006508	-0.691689291379801	-0.691689291379801	2.87103476381293	-0.691689291379801	-0.691689291379801	1.57852979896652	2.05550666044396	2.43391638183092	1.47491729473885	1.37421085920239	-0.691689291379801	0.926378568292693	1.28084466387166	1.88602776094374	1.23378785441889	-0.691689291379801	-0.691689291379801	-0.691689291379801	-0.691689291379801	-0.691689291379801	-0.691689291379801	2.47588359255976	-0.691689291379801	-0.691689291379801	-0.691689291379801	-0.691689291379801	-0.691689291379801	2.93154285078837	2.05270444823614	1.14114828014746	-0.691689291379801	-0.691689291379801	1.86555590897613	-0.691689291379801	-0.691689291379801	-0.691689291379801	-0.691689291379801	-0.691689291379801	-0.691689291379801	2.16490053220526	-0.691689291379801	1.36952604282568	2.20067873037925	-0.691689291379801	-0.691689291379801	-0.691689291379801	1.4341641317516	1.55425062937648	-0.691689291379801	-0.691689291379801	-0.691689291379801	0.979485658494074	-0.691689291379801	-0.691689291379801	-0.691689291379801	-0.691689291379801	2.19699993578869	2.45791018787912	1.50164956691947	1.41058479991247	-0.691689291379801	-0.691689291379801	1.37852767315502	1.57754621555392	1.44981468409197	-0.691689291379801	-0.691689291379801	1.40936115740259	1.36641688450071	1.66456929281361	1.71727415563353	1.34875374344589	2.50721744973729	1.23312515190632	1.08221666151229	2.37329004616463	1.24111297350769	-0.691689291379801	2.00200721670307	-0.691689291379801	1.25494006524958	-0.691689291379801	1.24951661880869	1.16485071644869	1.89044568023191	1.40813922319167	1.62597910684007	-0.691689291379801	1.17991268420892	1.50937049781031	-0.691689291379801	1.61567842269266	1.05447605103919	-0.691689291379801	-0.691689291379801	-0.691689291379801	1.21187342710551	1.26486127105076	1.10334212587327	1.65918831559325	3.00565554079926	1.62081453417152	1.39641445078676	1.63779230413778	-0.691689291379801	-0.691689291379801	1.51623835612786	1.6215014934393	2.36171955342836	1.08578978924457	1.26830998507505	2.7305285733897	2.04632789142066	-0.691689291379801	2.86487463212531	1.7438804471433	-0.691689291379801	-0.691689291379801	-0.691689291379801	-0.691689291379801	1.35946198338413	-0.691689291379801	-0.691689291379801	2.27706376183779	-0.691689291379801	2.75723647607533	-0.691689291379801	-0.691689291379801	0.84901099835228	1.90347307052748	0.967137684962712	1.40854634503712	0.894368717082256	1.16120473814385	0.906178223580391	0.967844477272743	-0.691689291379801	1.52989905683425	-0.691689291379801	-0.691689291379801	1.39802232748329	1.67742786928646	-0.691689291379801	-0.691689291379801	1.31850997691426	-0.691689291379801	-0.691689291379801	1.17065762665273	2.30260569253632	2.11617862928707	1.26348577287556	-0.691689291379801	-0.691689291379801	-0.691689291379801	-0.691689291379801	1.98390643747087	2.76707024432932	-0.691689291379801	0.646495083430958	2.17025757200835	2.53225028410396	-0.691689291379801	2.08794629899027	-0.691689291379801	1.17975755874502	-0.691689291379801	0.472310001714122	-0.691689291379801	-0.691689291379801	-0.691689291379801	1.23710938851323	-0.691689291379801	-0.691689291379801	-0.691689291379801	-0.691689291379801	0.94281952854661	0.879825569734592	-0.691689291379801	-0.691689291379801	1.11555276623842	-0.691689291379801	-0.691689291379801	0.969260100039556	0.882542822247131	-0.691689291379801	-0.691689291379801	-0.691689291379801	-0.691689291379801	-0.691689291379801	-0.691689291379801	-0.691689291379801	-0.691689291379801	0.62957900566708	-0.691689291379801	-0.691689291379801	-0.691689291379801	-0.691689291379801	-0.691689291379801	-0.691689291379801	0.781388449131399	-0.691689291379801	-0.691689291379801	-0.691689291379801	1.26761909980167	-0.691689291379801	1.09326384429842	0.829524588913003	-0.691689291379801	2.25308390341067	-0.691689291379801	-0.691689291379801	0.921053946870326	0.436765604542668	0.723770463178534	-0.691689291379801	0.62957900566708	1.74241534750126	0.470140650218313	-0.691689291379801	-0.691689291379801	0.764960603737717	-0.691689291379801	-0.691689291379801	0.961040435394613	0.745838539356421	-0.691689291379801	-0.691689291379801	-0.691689291379801	0.571178719141213	-0.691689291379801	1.00916384983329	0.954067518532072	1.70593297499155	-0.691689291379801	1.0772962965023	1.09076450221557	-0.691689291379801	-0.691689291379801	1.32513870881581	1.04422850552455	1.58173371628357	0.938504366484482	-0.691689291379801	1.25630148581589	1.35523925059355	1.45645408312006	1.08551434825835	-0.691689291379801	-0.691689291379801	-0.691689291379801	-0.691689291379801	1.94216940896827	1.29964641281427	1.73280129404431	-0.691689291379801	2.08313165714123	1.53668975399759	-0.691689291379801	2.31791870280824	-0.691689291379801	-0.691689291379801	0.850810001718092	1.23147072622119	1.16851334898923	0.9281622103329	0.772766877388347	-0.691689291379801	-0.691689291379801	-0.691689291379801	1.19874719758074	-0.691689291379801	-0.691689291379801	-0.691689291379801	-0.691689291379801	-0.691689291379801	1.17403880573314	-0.691689291379801	-0.691689291379801	-0.691689291379801	-0.691689291379801	-0.691689291379801	1.75746496630539	0.991069528861392	0.898854731255745	-0.691689291379801	-0.691689291379801	-0.691689291379801	1.36138827719435	-0.691689291379801	-0.691689291379801	0.969968932657703	0.604026910036525	0.817596181092256	-0.691689291379801	-0.691689291379801	-0.691689291379801	-0.691689291379801	-0.691689291379801	-0.691689291379801	-0.691689291379801	-0.691689291379801	-0.691689291379801	1.35179964659057	1.95334939365783	1.66943856751254	-0.691689291379801	1.09772701784471	-0.691689291379801	-0.691689291379801	0.998893540660473	-0.691689291379801	-0.691689291379801	-0.691689291379801	-0.691689291379801	-0.691689291379801	-0.691689291379801	-0.691689291379801	-0.691689291379801	-0.691689291379801	-0.691689291379801	-0.691689291379801	1.34913389065841	1.14114828014746	1.20161049163037	-0.691689291379801	-0.691689291379801	0.659381271429752	1.4540924785219	-0.691689291379801	0.913577528809436	-0.691689291379801	-0.691689291379801	1.1135519898236	1.18927516853584	-0.691689291379801	-0.691689291379801	-0.691689291379801	-0.691689291379801	1.36564134158452	1.35256281387919	1.00209561650869	-0.691689291379801	2.72699362490254	-0.691689291379801	-0.691689291379801	-0.691689291379801	0.818168599760996	-0.691689291379801	-0.691689291379801	-0.691689291379801	1.72184859671419	-0.691689291379801	-0.691689291379801	-0.691689291379801	1.11698501715896	0.708871122768021	1.49623906123081	-0.691689291379801	2.55296607012978	1.55785178696742	1.27629654258732	1.16211467835326	1.05579982413254	1.21122819573349	0.757419504513584	-0.691689291379801	2.59492577819951	2.23351991695744	1.56404679883672	1.42250224581803	1.13525795095391	1.20416413131228	2.54135143206273	-0.691689291379801	-0.691689291379801	2.33815617031702	2.16445534155949	2.36520463695499	-0.691689291379801	-0.691689291379801	-0.691689291379801	0.980683907310604	0.960806933282199	-0.691689291379801	-0.691689291379801	-0.691689291379801	-0.691689291379801	0.963613871139752	1.00580742782011	1.12999383258456	1.5748467664169	1.60422482680543	-0.691689291379801	-0.691689291379801	-0.691689291379801	1.21348873922878	1.14887158579661	-0.691689291379801	0.597364839062728	-0.691689291379801	-0.691689291379801	0.653275104780972	1.78920736476373	1.56509685218826	0.90834656236574	-0.691689291379801	1.2804939298821	1.98465423911489	0.630863809779451	0.793427297866196	1.66187496327684	1.44110923701746	0.811898260431498	-0.691689291379801	1.92474728103575	-0.691689291379801	0.863127344276441	0.763727114709725	-0.691689291379801	1.6836479667157	-0.691689291379801	-0.691689291379801	-0.691689291379801	1.188961332755	-0.691689291379801	-0.691689291379801	1.4540924785219	1.2885981644336	1.04136287464856	2.47509171952796	-0.691689291379801	2.86124990272489	1.80782249893214	-0.691689291379801	1.81536908221075	0.705964436505526	0.817786934002528	1.9493680960863	1.56582451674022	1.28647645797577	3.04155351873488	1.82329246392544	1.35218114546715	2.10098877394412	2.95062684194555	1.7438804471433	2.55530358082576	-0.691689291379801	1.25460005874887	0.92972651728477	-0.691689291379801	0.971151837042754	-0.691689291379801	-0.691689291379801	-0.691689291379801	-0.691689291379801	-0.691689291379801	-0.691689291379801	-0.691689291379801	-0.691689291379801	-0.691689291379801	2.29519787410986	1.59641600383321	-0.691689291379801	1.22784266160418	1.84647567938239	-0.691689291379801	1.62727472939362	-0.691689291379801	1.18426834743739	-0.691689291379801	-0.691689291379801	1.22554220587533	-0.691689291379801	-0.691689291379801	-0.691689291379801	-0.691689291379801	1.27821773252553	-0.691689291379801	1.48241086949399	-0.691689291379801	-0.691689291379801	1.80719623843749	1.01881905729927	2.10182686070232	1.05553488646665	1.01579633050956	1.0374724972607	-0.691689291379801	1.20833095028597	1.75242227274686	-0.691689291379801	-0.691689291379801	0.977572485154158	0.944415800471758	1.68447428406143	0.899283449166156	0.829136544585535	0.896287831398848	2.40680332152708	1.06165172887787	0.959174495659222	2.62060601015948	-0.691689291379801	-0.691689291379801	-0.691689291379801	-0.691689291379801	1.38385514148404	1.49534046508179	0.954761830831509	0.464540343078268	1.31906040033962	1.1542627017803	0.657886423918066	1.95298680763222	1.63927949886493	0.818741498608469	0.974474094670665	1.24379285800989	2.06298977441265	1.12404096995295	0.203029373228749	0.280740574143616	0.192033650792661	-0.691689291379801	-0.691689291379801	-0.691689291379801	-0.691689291379801	-0.691689291379801	0.658334501334985	-0.691689291379801	0.505455747448009	1.95516428012291	0.488635117914758	0.311968237333254	0.753594292247176	1.3868290399109	1.07920605769484	1.2665838442093	-0.691689291379801	0.917525942908434	-0.691689291379801	1.12970240597694	2.23326654323381	1.11326658017694	1.03928553137715	1.03514778974667	0.852814371894333	1.02008211359288	-0.691689291379801	-0.691689291379801	1.16363354617561	-0.691689291379801	1.66187496327684	-0.691689291379801	0.688483052790257	-0.691689291379801	-0.691689291379801	1.53176729199511	-0.691689291379801	-0.691689291379801	-0.691689291379801	-0.691689291379801	0.532879176243492	2.41576664318335	1.64428327220035	1.4010451089863	0.817024241945735	1.37049995466993	1.7660284266062	0.779402821109117	0.697322750183244	1.12534385644004	0.767080507817964	0.615204130844711	0.917086156863977	-0.691689291379801	0.497778102024578	0.78719851872822	0.785741275198142	-0.691689291379801	0.362085559394533	0.69478456058351	0.979365940178948	-0.691689291379801	0.874629335518876	-0.691689291379801	0.901861187468595	1.47579563960256	1.48595908085901	-0.691689291379801	0.530703492278998	0.590909871579148	-0.691689291379801	-0.691689291379801	1.92251733977565	1.00829222320723	-0.691689291379801	0.598447478446182	-0.691689291379801	0.69415159096785	1.58742959771584	-0.691689291379801	-0.691689291379801	-0.691689291379801	-0.691689291379801	0.78811090465307	1.44237786902601	0.552714747997086	0.606492886722601	0.608417878316133	1.4308163796681	1.52749159304647	0.710005066203238	1.11798914712936	0.615482745465921	0.445899871339808	-0.691689291379801	1.01743213522174	0.413182013129567	0.787016190193482	-0.691689291379801	-0.691689291379801	-0.691689291379801	-0.691689291379801	-0.691689291379801	-0.691689291379801	-0.691689291379801	2.52757183295054	-0.691689291379801	-0.691689291379801	-0.691689291379801	2.5257059484807	-0.691689291379801	2.14899137053856	-0.691689291379801	-0.691689291379801	-0.691689291379801	-0.691689291379801	-0.691689291379801	2.25890698166443	1.53153355243101	-0.691689291379801	-0.691689291379801	-0.691689291379801	-0.691689291379801	-0.691689291379801	-0.691689291379801	-0.691689291379801	1.77365975034322	-0.691689291379801	2.56556128094487	-0.691689291379801	2.75978259082504	1.82075000458355	2.20113948062418	-0.691689291379801	-0.691689291379801	-0.691689291379801	1.02796057717626	-0.691689291379801	-0.691689291379801	-0.691689291379801	-0.691689291379801	-0.691689291379801	-0.691689291379801	-0.691689291379801	-0.691689291379801	2.88572660776211	2.198377984597	-0.691689291379801	-0.691689291379801	-0.691689291379801	-0.691689291379801	-0.691689291379801	-0.691689291379801	2.17474269932082	1.8675509007347	1.90554566522871	1.47360139433714	-0.691689291379801	1.3868290399109	1.9809207254902	0.993261745991935	-0.691689291379801	-0.691689291379801	-0.691689291379801	-0.691689291379801	1.78828587971459	-0.691689291379801	-0.691689291379801	-0.691689291379801	1.91039850393572	-0.691689291379801	-0.691689291379801	1.56630994714474	-0.691689291379801	-0.691689291379801	-0.691689291379801	-0.691689291379801	1.83610449930936	1.43332600150401	-0.691689291379801	-0.691689291379801	-0.691689291379801	2.16045708873962	-0.691689291379801	-0.691689291379801	-0.691689291379801	-0.691689291379801	-0.691689291379801	-0.691689291379801	-0.691689291379801	-0.691689291379801	1.06916464557698	0.947389618347243	-0.691689291379801	-0.691689291379801	-0.691689291379801	-0.691689291379801	2.38361857964036	1.25834781103925	0.925710836825713	-0.691689291379801	1.3374270568018	-0.691689291379801	1.08606532800172	1.8642281438198	-0.691689291379801	-0.691689291379801	-0.691689291379801	-0.691689291379801	-0.691689291379801	-0.691689291379801	-0.691689291379801	-0.691689291379801	-0.691689291379801	-0.691689291379801	1.21705370334843	-0.691689291379801	-0.691689291379801	-0.691689291379801	-0.691689291379801	-0.691689291379801	1.135551430629	1.75212646304205	-0.691689291379801	-0.691689291379801	-0.691689291379801	0.932191570743823	1.4303988031268	0.855025870140969	-0.691689291379801	-0.691689291379801	1.10418788273773	0.887165190100582	1.89934074420199	1.38603500410455	0.745495955446173	0.935115677611168	-0.691689291379801	-0.691689291379801	-0.691689291379801	1.71727415563353	1.52547734144396	1.21835391572063	1.5395145911233	1.25019261205779	-0.691689291379801	1.46748604345047	1.12302909957695	-0.691689291379801	-0.691689291379801	0.977811361503182	-0.691689291379801	1.48462685459329	1.06513074850649	1.71328939827379	1.5547299657638	-0.691689291379801	-0.691689291379801	-0.691689291379801	1.98765096208029	0.936695096448102	-0.691689291379801	-0.691689291379801	-0.691689291379801	-0.691689291379801	-0.691689291379801	-0.691689291379801	-0.691689291379801	-0.691689291379801	1.30975143766292	-0.691689291379801	1.438788129276	1.30504478496077	-0.691689291379801	1.83610449930936	1.13467131751768	1.868883130808	1.91109369353945	-0.691689291379801	1.90416345764771	-0.691689291379801	-0.691689291379801	-0.691689291379801	-0.691689291379801	-0.691689291379801	-0.691689291379801	1.20608463120371	-0.691689291379801	-0.691689291379801	1.62468528037795	1.99392265037073	-0.691689291379801	1.51073989986731	1.16851334898923	0.63732858602065	-0.691689291379801	1.84192484335775	-0.691689291379801	-0.691689291379801	0.652682582729313	1.24077859854199	0.926824065981177	1.02058792896046	-0.691689291379801	-0.691689291379801	-0.691689291379801	-0.691689291379801	0.341724574192616	-0.691689291379801	-0.691689291379801	-0.691689291379801	-0.691689291379801	-0.691689291379801	-0.691689291379801	-0.691689291379801	-0.691689291379801	-0.691689291379801	-0.691689291379801	-0.691689291379801	-0.691689291379801	-0.691689291379801	-0.691689291379801	-0.691689291379801	1.62935147223802	-0.691689291379801	-0.691689291379801	1.51486060387151	-0.691689291379801	1.98990431697373	-0.691689291379801	1.45109585784478	-0.691689291379801	-0.691689291379801	1.80813577975821	1.68309748847551	-0.691689291379801	1.35638885085651	2.85874710950512	2.51580712351218	1.91527500622877	1.23411940580348	2.87384569199681	1.93217695341332	2.54957477176081	-0.691689291379801	2.28351696128029	2.51580712351218	-0.691689291379801	2.79472064291976	-0.691689291379801	-0.691689291379801	2.32824953021881	-0.691689291379801	2.46524094749938	1.64904844144094	-0.691689291379801	-0.691689291379801	1.87021715432972	1.53621979882119	2.00200721670307	1.70143399863092	1.56485442550104	2.28800741348296	2.41464220469269	-0.691689291379801	2.20021818070843	-0.691689291379801	-0.691689291379801	-0.691689291379801	-0.691689291379801	-0.691689291379801	2.21879820141236	-0.691689291379801	-0.691689291379801	-0.691689291379801	3.1411515517687	-0.691689291379801	2.94702473496122	-0.691689291379801	-0.691689291379801	2.42480395274105	1.67269875956298	-0.691689291379801	-0.691689291379801	3.51701962753897	-0.691689291379801	2.04473990902816	-0.691689291379801	2.86711088992954	-0.691689291379801	-0.691689291379801	-0.691689291379801	-0.691689291379801	-0.691689291379801	1.69975234734047	-0.691689291379801	-0.691689291379801	1.96980192141176	-0.691689291379801	-0.691689291379801	-0.691689291379801	-0.691689291379801	-0.691689291379801	1.81631651106529	-0.691689291379801	1.65170624479614	-0.691689291379801	-0.691689291379801	1.61414309831299	2.09098413227136	1.80813577975821	3.20020002559633	1.6549055621202	2.84713849808612	-0.691689291379801	2.12043765307235	2.95062684194555	2.66095960238697	-0.691689291379801	-0.691689291379801	2.34288064319153	-0.691689291379801	-0.691689291379801	-0.691689291379801	-0.691689291379801	-0.691689291379801	1.9450427150821	-0.691689291379801	2.05992559284366	-0.691689291379801	-0.691689291379801	1.66700078924442	3.66896354258732	-0.691689291379801	1.9124855239219	1.79259362881135	2.35504874646893	1.5741119250726	-0.691689291379801	1.72242194290852	-0.691689291379801	-0.691689291379801	-0.691689291379801	2.20390820305512	1.95371210999412	0.904232326697405	1.76943500757437	-0.691689291379801	2.94030060494579	-0.691689291379801	2.13591567785918	1.90970379725794	-0.691689291379801	2.71627004604105	2.69151438565001	2.78960781251009	-0.691689291379801	-0.691689291379801	-0.691689291379801	-0.691689291379801	1.3671931250074	2.05150583051921	-0.691689291379801	1.9742348203229	1.8549833505551	1.7527181732253	2.160161526207	-0.691689291379801	1.39561162328454	1.65330454259812	1.63482498363698	1.41262801147155	1.75212646304205	-0.691689291379801	1.97757226421783	1.93288741638323	-0.691689291379801	1.47667484851807	-0.691689291379801	-0.691689291379801	0.651351474726798	-0.691689291379801	-0.691689291379801	2.63851573949409	-0.691689291379801	3.18367692287958	-0.691689291379801	2.4377356722798	2.02315060961082	1.92333832032833	1.12941108675786	1.30324148950133	-0.691689291379801	2.08381809477981	1.20224815066801	0.716195898787638	2.53265221105605	-0.691689291379801	-0.691689291379801	-0.691689291379801	-0.691689291379801	1.71898700800816	-0.691689291379801	-0.691689291379801	2.22537888300564	-0.691689291379801	-0.691689291379801	-0.691689291379801	-0.691689291379801	-0.691689291379801	-0.691689291379801	-0.691689291379801	1.65597442454523	1.74212259514266	2.05952308799896	2.62984352823282	-0.691689291379801	-0.691689291379801	-0.691689291379801	-0.691689291379801	-0.691689291379801	-0.691689291379801	-0.691689291379801	2.70164270118544	2.33972870452721	2.0313402585047	-0.691689291379801	-0.691689291379801	-0.691689291379801	-0.691689291379801	3.06916419575665	-0.691689291379801	-0.691689291379801	2.18831377498808	-0.691689291379801	1.79754022012372	-0.691689291379801	-0.691689291379801	-0.691689291379801	-0.691689291379801	-0.691689291379801	-0.691689291379801	1.37852767315502	-0.691689291379801	-0.691689291379801	1.23544694765372	-0.691689291379801	-0.691689291379801	2.50294742675211	-0.691689291379801	1.2610841069587	-0.691689291379801	-0.691689291379801	-0.691689291379801	-0.691689291379801	-0.691689291379801	-0.691689291379801	-0.691689291379801	-0.691689291379801	-0.691689291379801	-0.691689291379801	-0.691689291379801	-0.691689291379801	-0.691689291379801	-0.691689291379801	-0.691689291379801	2.18422408376373	-0.691689291379801	1.75746496630539	1.53763039291651	2.54830568816172	-0.691689291379801	2.35027103434337	-0.691689291379801	-0.691689291379801	-0.691689291379801	-0.691689291379801	-0.691689291379801	1.27142606937861	-0.691689291379801	-0.691689291379801	-0.691689291379801	2.07697411312983	-0.691689291379801	1.9786871906076	-0.691689291379801	-0.691689291379801	-0.691689291379801	-0.691689291379801	-0.691689291379801	-0.691689291379801	-0.691689291379801	-0.691689291379801	-0.691689291379801	1.52130813482664	-0.691689291379801	2.15162620660468	-0.691689291379801	-0.691689291379801	-0.691689291379801	1.52084607121981	1.3629324194487	1.96465461302238	2.32980771372587	2.64402747725041	1.07675151527162	-0.691689291379801	-0.691689291379801	1.3671931250074	-0.691689291379801	2.10940019628012	1.22850111977809	-0.691689291379801	-0.691689291379801	2.98170150361336	-0.691689291379801	2.18831377498808	-0.691689291379801	-0.691689291379801	-0.691689291379801	-0.691689291379801	-0.691689291379801	-0.691689291379801	-0.691689291379801	-0.691689291379801	-0.691689291379801	-0.691689291379801	1.9989679800573	-0.691689291379801	-0.691689291379801	1.45195100300341	1.88027993324132	-0.691689291379801	1.30504478496077	-0.691689291379801	-0.691689291379801	1.38444910692538	1.23511486156212	-0.691689291379801	1.37186527777914	-0.691689291379801	1.51463118240298	-0.691689291379801	-0.691689291379801	-0.691689291379801	-0.691689291379801	-0.691689291379801	-0.691689291379801	2.02198598732712	-0.691689291379801	-0.691689291379801	-0.691689291379801	-0.691689291379801	-0.691689291379801	-0.691689291379801	-0.691689291379801	-0.691689291379801	-0.691689291379801	-0.691689291379801	-0.691689291379801	3.60300746204301	-0.691689291379801	1.70593297499155	-0.691689291379801	1.97201594648502	-0.691689291379801	-0.691689291379801	-0.691689291379801	-0.691689291379801	1.38286610144207	0.871117686802907	1.34837376461603	1.00829222320723	1.72299563276405	-0.691689291379801	1.79012972344133	1.73164246786816	-0.691689291379801	1.06620438969985	1.02744980412869	1.13262151551408	0.74412740686951	2.0223740475408	-0.691689291379801	-0.691689291379801	1.80033375014475	-0.691689291379801	-0.691689291379801	1.58074670872767	-0.691689291379801	0.672692602565637	1.41796276014498	-0.691689291379801	1.38326158221053	2.12129154938236	1.08578978924457	-0.691689291379801	1.27769333398919	1.19874719758074	1.19084617469363	1.83771781184244	-0.691689291379801	-0.691689291379801	-0.691689291379801	-0.691689291379801	-0.691689291379801	-0.691689291379801	0.949225706834748	1.70003241630335	0.826812871956994	1.70875565904624	0.726426020131777	0.737158152358644	1.90866264141976	1.5704464993258	0.990097278170741	-0.691689291379801	-0.691689291379801	1.79228529937255	1.46162856249747	-0.691689291379801	-0.691689291379801	0.756722359763836	0.730764616931843	0.774017273603763	1.67852256830052	-0.691689291379801	-0.691689291379801	-0.691689291379801	1.66295177111621	1.86988348007872	1.16667994294867	-0.691689291379801	-0.691689291379801	-0.691689291379801	0.86741851290349	0.747210666609092	2.04911277415217	-0.691689291379801	1.03605099761798	0.967231884743719	0.887586906752093	0.891924034883669	0.537988146883997	1.96759272616222	0.393044596987948	0.900785996735798	1.08896440249051	-0.691689291379801	-0.691689291379801	-0.691689291379801	0.430091565851681	-0.691689291379801	-0.691689291379801	1.53551532079896	1.03103247160439	-0.691689291379801	0.906828035138126	-0.691689291379801	1.26900144318999	-0.691689291379801	-0.691689291379801	-0.691689291379801	0.986946211464514	0.506610742863424	0.983808452116989	-0.691689291379801	1.06165172887787	1.06098448832445	-0.691689291379801	1.90739158846162	0.551712878213905	0.492003899698106	-0.691689291379801	0.373035829550832	0.847216644827802	1.39802232748329	2.06777701549308	-0.691689291379801	-0.691689291379801	-0.691689291379801	-0.691689291379801	-0.691689291379801	-0.691689291379801	-0.691689291379801	-0.691689291379801	-0.691689291379801	-0.691689291379801	0.315238940882409	-0.691689291379801	-0.691689291379801	-0.691689291379801	-0.691689291379801	1.23927558516243	-0.691689291379801	-0.691689291379801	-0.691689291379801	-0.691689291379801	-0.691689291379801	0.573771775227484	-0.691689291379801	-0.691689291379801	-0.691689291379801	0.642768388167652	0.300655015490659	0.338607046275973	-0.691689291379801	0.284251337748763	-0.0446221715867797	-0.691689291379801	-0.691689291379801	0.127477853414997	-0.691689291379801	-0.691689291379801	-0.691689291379801	0.174238678625432	0.0921575471600898	1.16545999521167	1.06191878745456	-0.691689291379801	1.81600059956386	0.738173413817627	0.863534895369268	0.833417125466839	-0.691689291379801	-0.691689291379801	0.998402128968615	-0.691689291379801	1.88298065396207	-0.691689291379801	0.892242429527568	1.04448955249258	-0.691689291379801	-0.691689291379801	-0.691689291379801	-0.691689291379801	0.565642109545904	-0.691689291379801	-0.691689291379801	0.77976340622396	-0.691689291379801	-0.691689291379801	0.439417932154279	-0.691689291379801	0.179534297450455	-0.691689291379801	-0.691689291379801	-0.691689291379801	-0.691689291379801	-0.691689291379801	-0.691689291379801	-0.691689291379801	-0.691689291379801	1.33051633553189	0.166935758876646	-0.691689291379801	-0.691689291379801	0.277847346630704	0.399733659735645	1.12399275619775	0.417481302009584	-0.136062675538684	-0.0748107655712682	1.57492845169315	-0.691689291379801	1.39628059483371	0.871529912256056	-0.691689291379801	-0.691689291379801	-0.691689291379801	-0.691689291379801	0.760215463954314	0.917965998195986	-0.691689291379801	-0.691689291379801	0.67452989833673	-0.691689291379801	-0.691689291379801	-0.691689291379801	-0.691689291379801	-0.691689291379801	-0.691689291379801	0.698914267156825	2.30768588063809	0.663736719143211	-0.691689291379801	1.41508617105708	1.20993926092124	2.08622421482101	-0.691689291379801	0.532637024505132	-0.691689291379801	0.66918607963544	1.80891942146869	-0.691689291379801	-0.691689291379801	0.271165856459812	0.236506173540215	0.279774163597642	0.823085655465453	0.062067854813259	-0.691689291379801	0.666405010473342	-0.691689291379801	-0.691689291379801	0.95975709221039	-0.691689291379801	1.6549055621202	0.476784214908438	0.357527090600834	-0.691689291379801	0.214056034284164	0.156273124782562	0.253014424362158	-0.691689291379801	1.13116061422946	-0.691689291379801	-0.691689291379801	-0.691689291379801	-0.691689291379801	1.00036971783632	0.617296871079323	0.503267786250765	1.45366376986022	0.583730681020227	0.279997003351018	0.738851132756465	0.297328300579842	-0.691689291379801	-0.691689291379801	0.998770657428057	0.396613861177748	0.461228898820657	0.822381051335655	-0.691689291379801	0.616528693384779	0.210031182993697	-0.691689291379801	0.713908131869036	0.592114871417467	0.160041561510359	1.25346770898981	0.275633987195875	0.986946211464514	1.06111789007477	-0.691689291379801	-0.691689291379801	-0.691689291379801	-0.691689291379801	0.601843393010948	0.185437513453359	0.997052411717156	1.82823731145129	1.30060360328829	-0.691689291379801	0.62009847518115	0.365797934779316	-0.691689291379801	-0.691689291379801	-0.691689291379801	-0.691689291379801	-0.691689291379801	-0.691689291379801	0.493244258548683	1.32154172963748	-0.691689291379801	0.272991838392098	0.0987845005070313	-0.691689291379801	0.480853448594852	0.439724820422603	1.51562576269707	0.504879139945975	-0.691689291379801	-0.691689291379801	-0.691689291379801	0.830495659475285	-0.691689291379801	0.745153550393663	-0.691689291379801	0.630720920364033	-0.691689291379801	0.5162898133757	0.320470221165364	-0.691689291379801	-0.691689291379801	1.39280753904644	1.00680035811532	0.436969161796149	0.8101981376826	0.488523176828457	0.501088337182012	0.574161720866467	-0.691689291379801	-0.691689291379801	0.526137421288414	0.40325414969396	-0.691689291379801	-0.691689291379801	0.793795497930818	-0.691689291379801	-0.691689291379801	-0.691689291379801	0.922012431540378	0.0578749615899817	0.417677565053547	0.472418695403296	0.67452989833673	0.562957078963777	-0.691689291379801	-0.691689291379801	0.565129724383652	1.20881311061213	1.77290397963945	-0.691689291379801	1.72558149965708	0.985496366906082	0.651942725422989	-0.691689291379801	-0.691689291379801	1.66026205530031	0.96127401180848	-0.691689291379801	-0.691689291379801	0.893304777545774	0.819888739472089	1.6009421454087	-0.691689291379801	-0.691689291379801	1.93246107832353	0.361293614491559	0.0772217371653408	0.620519833281585	-0.691689291379801	-0.691689291379801	-0.691689291379801	0.641822037616116	-0.691689291379801	0.669034066054832	-0.691689291379801	0.447558642594832	0.49009241274603	0.728591695475253	-0.691689291379801	-0.691689291379801	0.348704809391295	-0.691689291379801	-0.691689291379801	-0.691689291379801	0.537988146883997	0.635886066451447	-0.691689291379801	0.702589885106157	0.830884472129728	0.576245800444805	1.06205235156022	0.527455423796012	0.492341904951271	-0.691689291379801	1.29428237572741	-0.691689291379801	0.432508795414682	0.292496174306876	1.16009399156845	0.744811324047495	0.467441015967948	0.499031400289252	0.412209810241835	-0.691689291379801	0.420630350324735	0.46938340626592	1.65883067424898	-0.691689291379801	0.301198790812488	-0.691689291379801	-0.691689291379801	-0.691689291379801	-0.691689291379801	0.51067202348419	-0.691689291379801	1.17127132991643	1.80797912679101	0.361469494028773	-0.691689291379801	-0.691689291379801	-0.691689291379801	-0.691689291379801	-0.691689291379801	-0.691689291379801	1.95395399332116	-0.691689291379801	1.16348152976661	1.13760883652955	1.37675910181752	1.30993298678401	1.13908168689503	-0.691689291379801	0.225764063836945	0.612425018162791	1.54140269482499	1.56098428700514	-0.691689291379801	1.51992265044548	0.688953502568454	0.685979867993278	-0.691689291379801	-0.691689291379801	-0.691689291379801	-0.691689291379801	-0.691689291379801	-0.691689291379801	-0.691689291379801	0.132725568568314	-0.691689291379801	0.997420274518524	-0.691689291379801	0.286807592601659	-0.691689291379801	0.34947697110245	-0.691689291379801	-0.691689291379801	-0.691689291379801	-0.691689291379801	-0.691689291379801	-0.691689291379801	-0.691689291379801	0.967726631429185	0.375833572548832	-0.691689291379801	0.333177838444513	0.304787742121976	1.21332706421398	-0.691689291379801	1.35103715692933	0.295865775157243	0.35971347453143	-0.691689291379801	-0.691689291379801	0.464326091809667	0.660804707884821	-0.691689291379801	-0.691689291379801	0.600618646466876	1.3719954210896	0.523153259766013	0.297405401101228	0.656916695241467	1.05465242200209	-0.691689291379801	0.254347500112974	0.505917460468952	-0.691689291379801	0.935792150270721	-0.691689291379801	1.2728147384896	0.305493106452034	0.642695540343296	-0.691689291379801	-0.0254133193779389	0.0836369832031068	-0.691689291379801	-0.691689291379801	0.526137421288414	0.345372630765362	1.53590663014225	1.76283315292857	0.903477018472861	-0.691689291379801	-0.691689291379801	1.02541015305502	-0.691689291379801	0.081918602816184	0.225302874947116	0.9931397867474	-0.691689291379801	1.01403866062772	0.809538124828182	0.134260409130521	1.48391714283114	-0.691689291379801	-0.691689291379801	0.681080473837487	1.51264529783506	1.24292094161952	0.528475971474476	0.494487390257024	0.503497696192695	0.70323128649395	0.331188349649444	0.905961750931111	-0.691689291379801	1.03553474732423	0.784559590785002	0.538782901399924	1.426441667939	0.284626382237263	0.261642967180308	1.55876633346693	0.902938001478819	0.37258602610742	0.646788327005298	-0.691689291379801	-0.691689291379801	-0.691689291379801	0.504648662809407	-0.691689291379801	-0.691689291379801	-0.691689291379801	-0.691689291379801	0.260858249544083	-0.691689291379801	0.287184692974269	-0.0952417321461141	-0.691689291379801	-0.0546200306251936	-0.691689291379801	-0.691689291379801	-0.691689291379801	0.304631136279481	0.180957810754017	-0.691689291379801	0.0149145371890173	0.687934635531195	0.0510774088048683	0.701095779363043	-0.0635524982711382	-0.20155414730352	1.05632997440442	-0.691689291379801	-0.691689291379801	-0.691689291379801	-0.691689291379801	-0.691689291379801	0.966196349612003	0.316120249174767	0.630363842835274	-0.691689291379801	1.11770212203694	-0.691689291379801	0.628439220888693	0.110339081280937	-0.691689291379801	-0.691689291379801	-0.691689291379801	-0.691689291379801	0.278143260454468	-0.691689291379801	0.1070589742742	1.20408420868198	0.572927777906295	-0.691689291379801	-0.691689291379801	-0.691689291379801	0.691232273718094	0.0925862530825055	1.34894379599635	0.100824355660466	0.810764373309033	0.597229646752877	0.796378544044411	-0.691689291379801	-0.691689291379801	-0.691689291379801	-0.691689291379801	-0.691689291379801	1.12014517859801	1.86290215718809	1.90577621921705	0.776166281265208	1.36158114371935	2.22789657249732	1.61235508321447	-0.691689291379801	-0.691689291379801	1.2374422794065	-0.691689291379801	0.878783252755533	2.41211643352547	1.18770720514964	-0.691689291379801	-0.691689291379801	1.71984458614384	-0.691689291379801	-0.691689291379801	-0.691689291379801	-0.691689291379801	-0.691689291379801	-0.691689291379801	0.573771775227484	-0.691689291379801	1.20081412015767	0.31252507415832	-0.691689291379801	-0.691689291379801	-0.691689291379801	0.27873565423173	-0.691689291379801	-0.691689291379801	0.383033843649563	-0.691689291379801	-0.691689291379801	0.0304959248113588	0.0595289101841596	0.476893799161268	0.543327923719216	0.118407277185061	-0.691689291379801	-0.691689291379801	1.03669680420613	0.859470038844094	-0.691689291379801	-0.691689291379801	0.236776391067416	0.515232211422799	0.592382980287785	-0.691689291379801	-0.691689291379801	-0.691689291379801	-0.691689291379801	0.835861186065754	-0.691689291379801	-0.691689291379801	-0.691689291379801	0.644884728087668	0.493244258548683	0.439929510662402	1.1189945602647	-0.691689291379801	0.488523176828457	-0.691689291379801	0.360590713770706	0.841367510495456	0.464004873014607	0.522261056595454	0.657065785890559	1.45770182533946	1.94186204041519	1.37617037968717	-0.691689291379801	-0.691689291379801	-0.691689291379801	1.85959494392946	0.864963196735102	2.18286436848524	1.12824688244084	-0.691689291379801	0.684887828353283	0.793427297866196	1.47865623537936	1.2610841069587	-0.691689291379801	-0.691689291379801	-0.691689291379801	0.805685158848664	-0.691689291379801	-0.691689291379801	1.72586924967092	0.492792898656898	-0.691689291379801	0.915110444287483	-0.691689291379801	-0.691689291379801	-0.691689291379801	-0.691689291379801	2.03421562049724	-0.691689291379801	-0.691689291379801	1.73454216130843	-0.691689291379801	-0.691689291379801	-0.691689291379801	0.718656119762531	0.749791158905463	1.68447428406143	0.768497547265113	0.465183603408059	1.16059868531884	1.94181082144457	1.33219217802038	-0.691689291379801	0.344521833721279	1.76630851591379	1.10588214423538	0.731434672028619	-0.691689291379801	0.503957799273074	-0.691689291379801	-0.691689291379801	0.551337622724145	-0.691689291379801	1.88636690539198	0.667212775169768	1.4283138840185	1.45259290324015	-0.691689291379801	-0.691689291379801	-0.691689291379801	1.88379230324947	1.3236611841328	0.734458486520811	-0.691689291379801	0.43962250472692	2.36220143704918	0.740208683075933	1.12288465260857	-0.691689291379801	-0.691689291379801	-0.691689291379801	-0.691689291379801	0.477990845430641	0.464969098824785	0.62503258247978	-0.691689291379801	0.342909351374618	0.856335973706136	0.24392863117623	-0.691689291379801	0.188450552570195	-0.691689291379801	1.4475416035877	-0.691689291379801	-0.691689291379801	-0.0872647353644945	-0.691689291379801	-0.691689291379801	0.234148731033269	0.659381271429752	0.629222594423984	0.14008243210129	0.27803227067353	1.47193736561683	-0.691689291379801	0.159138492004336	0.216501814715676	-0.691689291379801	0.86772603330915	0.441569862736657	-0.691689291379801	-0.691689291379801	1.01041078907166	0.374568160605086	0.99631722955812	1.79766420720818	-0.691689291379801	-0.691689291379801	-0.691689291379801	0.314039755284242	1.02864214445961	-0.691689291379801	-0.691689291379801	-0.691689291379801	-0.691689291379801	-0.691689291379801	-0.691689291379801	0.0290504042896801	-0.691689291379801	-0.691689291379801	-0.691689291379801	-0.691689291379801	1.243681022432	1.09465584232211	-0.691689291379801	1.2627988750481	-0.691689291379801	0.54031437081883	0.942136482315124	1.50285632948469	-0.691689291379801	0.782474007338654	0.627585776229844	-0.691689291379801	0.0680909212763635	-0.691689291379801	-0.691689291379801	-0.691689291379801	0.258016046759552	0.288317818545003	-0.691689291379801	-0.691689291379801	0.675988242225925	0.764960603737717	0.894262251398643	0.314918865281231	0.253926105549061	0.0221857411573981	0.291124618638628	0.373846485469104	0.146645494850607	-0.691689291379801	1.71366818364417	0.711059809160974	0.94111311406229	-0.691689291379801	-0.691689291379801	0.784832102452512	0.790030957060114	0.878574974133305	0.80643524202151	-0.691689291379801	0.79878597163871	0.676372579494097	-0.691689291379801	-0.691689291379801	-0.691689291379801	1.74799463098348	0.884430140194646	0.692887537991188	-0.691689291379801	1.41365140696996	1.28488868982771	1.13878689800821	0.553341796078002	1.22636305760014	2.05670994598293	-0.691689291379801	-0.691689291379801	-0.691689291379801	-0.691689291379801	1.58379338163348	-0.691689291379801	-0.691689291379801	0.64855071638617	1.21526927843541	-0.691689291379801	0.63258109096536	1.82032690170834	-0.691689291379801	-0.691689291379801	0.736651113178479	-0.691689291379801	1.74932078881046	-0.691689291379801	-0.691689291379801	-0.0362518836035272	-0.691689291379801	-0.691689291379801	-0.691689291379801	-0.691689291379801	1.2645171834434	1.13731459433642	-0.691689291379801	0.662381770800709	-0.691689291379801	-0.691689291379801	-0.691689291379801	-0.691689291379801	0.933989624061516	-0.691689291379801	0.615343422128732	-0.691689291379801	0.208444291675139	0.944187547231658	1.83352869099869	-0.691689291379801	0.725428910803346	1.50641056730186	1.51761820972008	1.2974966986141	-0.691689291379801	0.685355614622959	0.638340369764113	0.919508315914999	-0.691689291379801	0.639498737489786	-0.691689291379801	0.521132940877292	1.50323377447995	0.895540893456201	1.16120473814385	0.212518366106189	0.594936041688157	0.0684929963335966	-0.691689291379801	-0.691689291379801	-0.691689291379801	0.628012349415052	-0.691689291379801	0.750998864447424	-0.691689291379801	1.43311659331836	1.09007166293675	-0.691689291379801	0.673763705415202	0.807561923469996	-0.691689291379801	-0.691689291379801	-0.0939043374351427	-0.691689291379801	0.783924160643902	-0.691689291379801	0.535063162639777	0.642404235136271	0.657289488905634	1.85410738673184	-0.691689291379801	1.05157178118585	0.809443889563107	-0.691689291379801	1.39100967071525	0.685979867993278	-0.691689291379801	0.505571140095042	0.836547079015653	0.659980216758137	0.684887828353283	1.12072111888683	1.04959789998472	-0.691689291379801	-0.691689291379801	-0.691689291379801	1.65900947794109	1.26589438752206	-0.691689291379801	-0.691689291379801	-0.691689291379801	0.493018532800025	0.391455804087243	-0.691689291379801	-0.691689291379801	-0.691689291379801	0.510090042541373	0.437070969601866	-0.691689291379801	0.533727514958973	1.36216000245927	0.975545145353507	0.850910083083755	0.523868032136105	0.761091631667894	0.499830420819954	0.509392458606049	0.390151067603384	-0.691689291379801	1.00407295933513	0.269855608871934	-0.691689291379801	-0.691689291379801	2.45820248378509	1.03799006607011	1.13028536664713	1.65303797084165	0.82468972957266	0.91008597718354	-0.691689291379801	-0.691689291379801	1.37440661171793	-0.691689291379801	0.405358807792166	0.8326368542496	1.74358724867542	-0.691689291379801	-0.691689291379801	-0.691689291379801	0.567567555472768	1.6763344353639	-0.691689291379801	0.344351850205569	-0.691689291379801	-0.691689291379801	-0.691689291379801	0.900463755453818	-0.691689291379801	1.08358899407927	0.286807592601659	0.642695540343296	0.451100625192388	-0.691689291379801	1.5049720601754	-0.691689291379801	-0.691689291379801	0.504648662809407	1.10588214423538	0.290820370914418	0.967844477272743	0.340374026665524	0.85906485126752	1.18162103584233	1.96410466538069	1.16287375234315	1.17650679983105	-0.691689291379801	1.65050930270655	0.416990965504319	1.58037685319564	1.935836124868	0.183699723282749	1.60056412128295	-0.691689291379801	1.08019005856107	-0.0421697016595398	1.20448390030549	-0.0109739640354404	1.0740876228282	0.363849931481437	-0.0780595410241033	1.34048665279716	0.750135991386039	0.377465186936032	-0.691689291379801	0.764607944061095	0.692414165225725	-0.691689291379801	0.53058286337351	-0.691689291379801	-0.691689291379801	-0.691689291379801	-0.691689291379801	-0.691689291379801	1.16424190030019	0.63258109096536	1.27021287571792	1.49984244912183	0.656320689900647	0.48417503808254	1.09605033164078	0.417285112382628	0.570015564196327	-0.691689291379801	0.534880845435188	1.24872865673642	-0.691689291379801	1.89522546358733	1.624599089035	1.04776019912782	-0.691689291379801	0.57984510090865	0.664868093011262	1.05675435879782	1.32339281880059	0.982364718054724	0.541247501158045	0.631316513285441	1.96458126939357	1.33855300290043	0.658234900689415	0.912703045340101	0.400065655347125	-0.0386518150774424	0.512655267283538	1.01592203556317	0.929950266278718	0.522280868117591	0.302093490734444	0.476400842113979	0.0662869761526313	0.907943373515399	-0.122754551215363	-0.204336362269499	0.186941356427115	-0.00311050845566302	1.22096055117943	1.61567842269266	0.881078386568242	1.50982673446393	0.672692602565637	-0.691689291379801	-0.691689291379801	1.28612336091788	1.51028320174897	1.31047786789464	0.576115329413347	-0.691689291379801	0.757768353101052	1.07037894477408	-0.691689291379801	1.18478844709101	1.20544396132432	-0.691689291379801	-0.691689291379801	-0.691689291379801	-0.691689291379801	-0.691689291379801	-0.691689291379801	-0.691689291379801	0.836939324335884	1.3210816771131	1.04188309736042	0.834784731153379	0.897356248090739	-0.691689291379801	-0.691689291379801	-0.691689291379801	-0.691689291379801	0.895647550851994	-0.691689291379801	-0.691689291379801	-0.691689291379801	0.88527056833843	-0.691689291379801	1.32624853846062	1.08813499099056	-0.691689291379801	-0.691689291379801	-0.691689291379801	-0.691689291379801	-0.691689291379801	-0.691689291379801	-0.691689291379801	-0.691689291379801	-0.691689291379801	-0.691689291379801	-0.691689291379801	-0.691689291379801	0.220066161044565	0.214955518072904	0.462935511832607	1.21924901121405	-0.691689291379801	-0.691689291379801	-0.691689291379801	-0.691689291379801	1.19431314798641	-0.691689291379801	-0.691689291379801	1.29642389415537	-0.691689291379801	-0.691689291379801	0.388756809192744	0.357003780341654	0.483509118653619	-0.691689291379801	-0.691689291379801	-0.691689291379801	-0.691689291379801	0.896074340490798	0.184537764954985	-0.691689291379801	-0.691689291379801	-0.691689291379801	0.0948329132605328	0.274237640173585	-0.691689291379801	-0.691689291379801	0.0157235242091123	-0.691689291379801	-0.691689291379801	0.31853205234216	0.512304775715118	-0.691689291379801	-0.691689291379801	0.298099871932443	-0.691689291379801	0.679301234191994	-0.691689291379801	0.458308140010686	0.751344330820738	-0.0762654279847727	-0.691689291379801	-0.256012526491687	-0.691689291379801	0.677449973967924	0.617157129972048	-0.691689291379801	-0.691689291379801	-0.691689291379801	-0.691689291379801	-0.691689291379801	-0.691689291379801	-0.691689291379801	0.91324947255288	0.513122928400795	0.355437137221062	-0.691689291379801	-0.691689291379801	-0.691689291379801	-0.691689291379801	1.07294876054579	0.434937083351414	1.22817182473281	0.42868659050716	1.39521048673323	0.732105418023182	1.234782909284	0.454455671025102	0.379375390527523	0.187484048811801	0.803907029007422	-0.691689291379801	0.956616556428896	0.859368719895568	-0.691689291379801	-0.691689291379801	-0.691689291379801	-0.691689291379801	-0.691689291379801	-0.691689291379801	-0.691689291379801	-0.691689291379801	0.301898847279932	-0.691689291379801	-0.691689291379801	0.0256607756604398	-0.0981680841245699	-0.0184470056380739	0.114957940798753	0.0499284350860347	-0.691689291379801	1.2142436458527	0.704998462621382	-0.691689291379801	0.0178125094749485	0.545366373737842	-0.691689291379801	0.996848121798736	1.21778481862722	0.703177811806266	0.0867687063066632	0.294791015526512	-0.691689291379801	-0.691689291379801	1.2797053149816	0.952065421566199	0.669693058070576	1.19589395822835	-0.691689291379801	0.94957048831657	1.17396180270605	-0.103060554891083	-0.104356679176815	0.329248142698772	0.369597531095814	0.656022901390728	0.440680713551049	0.799482019154331	1.48218957220424	0.161683437827996	0.889205817351239	1.18762888667494	2.00150004744287	1.29722836941781	0.342739922876113	0.700350034496973	0.34874767569557	-0.691689291379801	1.37011025819012	1.0550052858111	0.772856113623366	0.360546815244863	0.552338844061011	0.195093936756051	1.32417802591275	0.44574462409813	0.279328804102033	0.999385275800173	0.540273478666317	0.941363137793729	1.25115121435288	0.537774362237888	-0.228907748286961	0.32160442306067	0.21156007318485	1.06692098336496	-0.691689291379801	1.34024470733459	0.267029461037015	0.614438601204799	1.42848049605588	0.920317518172133	0.0369110571340058	0.646837214469483	-0.691689291379801	0.356568107524082	0.858187751133217	0.583519282663839	0.502532707942652	-0.37446598625797	0.308877658180288	0.31077719016443	0.312206802487308	0.362966969162956	-0.691689291379801	1.76343146307806	1.14292393580462	0.251755115623943	-0.691689291379801	-0.691689291379801	-0.691689291379801	0.729009001022925	0.106811606953248	-0.691689291379801	-0.691689291379801	-0.0665035339975061	-0.691689291379801	-0.691689291379801	-0.691689291379801	0.117643782737351	-0.691689291379801	0.0505663032273266	-0.691689291379801	0.418659983047374	-0.691689291379801	0.915549022087255	0.866906278550266	0.74190959405313	0.425987487619361	0.209776890175077	-0.691689291379801	-0.691689291379801	0.650023220148551	0.338103360563695	0.62972162839331	0.476565111971408	-0.691689291379801	-0.691689291379801	1.22466753452027	-0.691689291379801	1.20597781789882	-0.691689291379801	0.769562313575779	1.53772451028768	0.921791129529923	0.500116062443624	0.354308729350332	0.146099040227442	-0.691689291379801	0.0600527674974381	0.0210480990862534	1.25267598292483	0.870431181699181	0.327151524609439	0.0482329384370934	-0.691689291379801	1.69584001467746	0.148344193856017	1.31156868326152	1.16160902837305	0.619466985673303	0.193316299909777	0.226952195355051	0.799342752299809	0.543759720735501	-0.691689291379801	0.607936053401832	0.0276107992829867	-0.080158366134437	1.0847803165124	-0.691689291379801	-0.0725274613728275	0.352361744448064	0.146481481161879	0.154429670010607	-0.115029574172937	-0.180723293039856	0.288317818545003	0.334897527317467	0.623865933750184	-0.691689291379801	0.883590709886349	0.574031710297542	0.0974305910661514	0.414497361984958	0.451100625192388	0.678992312936344	0.676603294566567	-0.691689291379801	-0.0659636259073752	-0.691689291379801	0.334217249705965	-0.040903821619326	-0.0912111674593313	1.27795549218214	-0.691689291379801	-0.0699603113561572	0.751387526873106	-0.691689291379801	-0.691689291379801	0.95449725322158	0.507999880125381	0.0585994564026961	0.431777428583556	-0.691689291379801	2.2216135010192	1.93075753289676	-0.691689291379801	1.90071628613672	1.7368682389608	2.58439665108272	-0.691689291379801	2.79235804663792	-0.691689291379801	1.58395835372664	-0.691689291379801	2.82750549240646	-0.691689291379801	2.19104906496455	-0.691689291379801	-0.691689291379801	-0.691689291379801	-0.691689291379801	-0.691689291379801	1.67487848696114	2.0415712846073	-0.691689291379801	-0.691689291379801	-0.691689291379801	-0.691689291379801	-0.691689291379801	-0.691689291379801	-0.691689291379801	2.8250746929481	2.41801899043903	-0.691689291379801	-0.691689291379801	2.4558662856191	-0.691689291379801	-0.691689291379801	-0.691689291379801	-0.691689291379801	-0.691689291379801	-0.691689291379801	2.53569369258033	-0.691689291379801	1.93644728375931	1.35677239269081	-0.691689291379801	-0.691689291379801	-0.691689291379801	-0.691689291379801	-0.691689291379801	-0.691689291379801	-0.691689291379801	-0.691689291379801	-0.691689291379801	-0.691689291379801	2.33136814716135	-0.691689291379801	-0.691689291379801	-0.691689291379801	-0.691689291379801	-0.691689291379801	-0.691689291379801	-0.691689291379801	-0.691689291379801	-0.691689291379801	1.77245079996506	1.92863215619996	1.55520955341029	1.89044568023191	3.00982235862138	2.92740954108563	2.48903210362371	2.198377984597	-0.691689291379801	-0.691689291379801	-0.691689291379801	-0.691689291379801	-0.691689291379801	-0.691689291379801	-0.691689291379801	-0.691689291379801	-0.691689291379801	-0.691689291379801	2.51334613978843	2.30768588063809	2.06153718517296	2.39019268056239	2.07207432973	-0.691689291379801	-0.691689291379801	-0.691689291379801	-0.691689291379801	-0.691689291379801	-0.691689291379801	-0.691689291379801	3.00603373183774	-0.691689291379801	-0.691689291379801	-0.691689291379801	-0.691689291379801	-0.691689291379801	-0.691689291379801	1.35562227993805	2.70309700049404	2.03999062903115	2.62848030969299	-0.691689291379801	-0.691689291379801	-0.691689291379801	-0.691689291379801	-0.691689291379801	-0.691689291379801	-0.691689291379801	-0.691689291379801	1.52687134700313	-0.691689291379801	1.7432941395252	-0.691689291379801	1.86821679185832	2.79708810765022	2.76437991964666	2.01888679211879	1.73919996299921	-0.691689291379801	1.78033605455889	1.42126187594797	1.79259362881135	-0.691689291379801	1.49489150356171	3.20765091997823	2.63211922983083	2.14943005035251	-0.691689291379801	1.84908562059988	-0.691689291379801	1.29250192928762	2.21973580520714	-0.691689291379801	-0.691689291379801	1.74212259514266	-0.691689291379801	1.48862948633858	1.56922793145251	-0.691689291379801	-0.691689291379801	1.37421085920239	-0.691689291379801	-0.691689291379801	1.39923018360489	1.27385775751458	-0.691689291379801	1.37264643163591	-0.691689291379801	-0.691689291379801	-0.691689291379801	-0.691689291379801	-0.691689291379801	-0.691689291379801	-0.691689291379801	-0.691689291379801	-0.691689291379801	2.11024509122626	2.1385177834873	-0.691689291379801	-0.691689291379801	-0.691689291379801	-0.691689291379801	-0.691689291379801	-0.691689291379801	1.14173972454016	2.22726659070847	1.17527185713546	1.16943162436276	-0.691689291379801	-0.691689291379801	1.96538834190474	-0.691689291379801	1.36680491748816	2.27064919082663	1.48907532780493	2.07370501224449	1.57705481750401	2.34604178301097	3.00792651691303	1.78094527526105	2.16981010860948	-0.691689291379801	-0.691689291379801	-0.691689291379801	1.34043288122461	1.3370520708429	1.61465459167509	1.32329220363016	-0.691689291379801	2.74988463018217	-0.691689291379801	1.31997856629779	2.04473990902816	1.68089876838271	-0.691689291379801	-0.691689291379801	-0.691689291379801	-0.691689291379801	-0.691689291379801	-0.691689291379801	-0.691689291379801	2.74559680486835	2.16445534155949	1.22521409487056	1.02464669992173	1.24816628542516	2.44224037478146	2.16312089975169	2.25405221388129	-0.691689291379801	-0.691689291379801	-0.691689291379801	2.84713849808612	1.31047786789464	1.62029964679978	-0.691689291379801	-0.691689291379801	0.933090039435559	2.39957433747379	1.9124855239219	2.12786140662816	1.45580938612753	2.02704227897302	2.34569008934457	1.9156242387579	1.00012348574713	1.48952139088812	1.48729328973962	1.18426834743739	1.72242194290852	1.8332071889197	1.46487796181718	1.26796447088351	0.944872521678425	-0.691689291379801	-0.691689291379801	-0.691689291379801	-0.691689291379801	-0.691689291379801	-0.691689291379801	2.63462781910758	1.97349465578493	2.3695093716268	-0.691689291379801	-0.691689291379801	-0.691689291379801	-0.691689291379801	-0.691689291379801	3.62337292527664	2.43448842913529	1.31229667485116	1.7042433679638	2.75621961447962	-0.691689291379801	1.39721801846258	2.37166814760997	1.86025550259234	2.40568805321915	1.79878080111434	-0.691689291379801	-0.691689291379801	-0.691689291379801	1.44343645409059	-0.691689291379801	-0.691689291379801	-0.691689291379801	1.5395145911233	1.71670388616458	1.40043971436833	-0.691689291379801	2.17789369311873	1.9353779993454	1.4635767786543	-0.691689291379801	-0.691689291379801	1.135551430629	1.16759612252267	1.38444910692538	2.01541138561802	1.40529466379914	1.28506496022159	-0.691689291379801	2.68218973405366	1.37931486519973	0.747210666609092	1.37108482908405	2.06032825487275	2.36520463695499	1.16393766552178	-0.691689291379801	0.568983578842927	2.0876705731817	2.14025612266523	2.23105209374316	1.92545250422222	-0.691689291379801	-0.691689291379801	-0.691689291379801	1.46618104847982	2.23390009071968	1.76253413665438	1.3159460433522	1.11241097317989	-0.691689291379801	1.38326158221053	-0.691689291379801	-0.691689291379801	1.19053172956259	1.13320663194673	1.29535245417625	1.53857200470942	-0.691689291379801	-0.691689291379801	-0.691689291379801	-0.691689291379801	-0.691689291379801	-0.691689291379801	1.196843924502	1.11498059575669	-0.691689291379801	-0.691689291379801	-0.691689291379801	-0.691689291379801	-0.691689291379801	0.775807632195752	-0.691689291379801	2.02587322465994	-0.691689291379801	-0.691689291379801	1.19779500355262	2.51673140051955	1.29179080435541	-0.691689291379801	1.85465477308189	0.952911793708849	-0.691689291379801	-0.691689291379801	-0.691689291379801	-0.691689291379801	-0.691689291379801	-0.691689291379801	-0.691689291379801	-0.691689291379801	2.13938659214509	-0.691689291379801	-0.691689291379801	-0.691689291379801	1.65543984152399	1.66241321340613	-0.691689291379801	1.63639474604337	1.78828587971459	1.22063426776543	-0.691689291379801	-0.691689291379801	1.868883130808	2.53694848650686	-0.691689291379801	1.77972721592138	1.71955864131613	-0.691689291379801	1.81001757641155	1.57215521318907	1.86157794485075	1.868883130808	1.38168073957579	1.74622925608709	1.53106625358149	1.73396152132296	2.40680332152708	1.52733649179532	1.2597148332033	-0.691689291379801	0.899712425261252	1.14827481707826	2.05270444823614	1.30324148950133	1.88806436390947	1.68668132468861	-0.691689291379801	-0.691689291379801	1.46227749420061	1.6004381474955	-0.691689291379801	-0.691689291379801	0.958475990160836	-0.691689291379801	1.40245933123694	-0.691689291379801	0.917745936879864	2.18195886450621	0.723604851703723	2.04652656175774	-0.691689291379801	0.783924160643902	0.764079306007364	2.50640284327119	1.54424220397508	-0.691689291379801	-0.691689291379801	-0.691689291379801	-0.691689291379801	-0.691689291379801	-0.691689291379801	1.46249390995752	2.60122452775029	1.11127161269924	1.73803339367351	2.38361857964036	1.10306041004785	1.46444402283318	2.10490563957516	-0.691689291379801	0.617716287765055	0.977214315199091	2.85251371766451	2.42508757313095	1.88772464046801	0.799157107780395	1.13584501903211	0.991799551142077	1.56050166630767	0.692098779132835	2.2247503916541	-0.691689291379801	1.21445946159287	0.61478644919342	1.81536908221075	0.877950507276636	-0.691689291379801	1.91370496585095	1.30594787807755	0.609244761033729	1.49384479789178	1.28330392096683	2.51580712351218	-0.691689291379801	1.40936115740259	2.99193434183429	-0.691689291379801	1.72328260667805	-0.691689291379801	-0.691689291379801	1.87859570318598	2.00378429865964	-0.691689291379801	2.62236615804012	1.03773123762154	1.10503455497206	1.51440181912551	0.789756327887624	0.981403788048584	2.67577881799412	0.872561535489305	2.71186206590182	1.52547734144396	0.884430140194646	1.40570046331819	2.01888679211879	2.55116315942411	1.22850111977809	0.819697398871969	2.2615052404716	-0.691689291379801	1.99934738928159	-0.691689291379801	0.763727114709725	1.59842489252541	0.876910957429401	-0.691689291379801	1.7862412556053	0.544500697084774	2.15824239434148	-0.691689291379801	2.20206158347169	-0.691689291379801	1.12708439104328	1.26005694030994	-0.691689291379801	-0.691689291379801	-0.691689291379801	-0.691689291379801	-0.691689291379801	1.54744725279583	-0.691689291379801	0.324043849888002	1.34193976416345	0.65120375015508	-0.691689291379801	-0.691689291379801	-0.691689291379801	0.654758890077572	1.13687343565283	0.18591816257527	0.656991236097734	-0.691689291379801	-0.691689291379801	-0.691689291379801	1.10758008050713	1.01078527496977	0.707416132928361	1.06272052053087	1.15516477281779	1.00308363498664	-0.691689291379801	1.62029964679978	0.756199983952524	0.642113067595395	0.764784250455164	2.07656490997194	1.88230478541667	0.95708097270371	0.910739348665354	-0.691689291379801	0.961741387696929	-0.691689291379801	1.01705432636891	1.63744271896612	2.76776306477338	0.755156471388151	0.752208790978058	1.64745736211235	0.838510539316747	1.68144797012556	-0.691689291379801	-0.691689291379801	-0.691689291379801	-0.691689291379801	1.84582427199679	-0.691689291379801	-0.691689291379801	-0.691689291379801	-0.691689291379801	1.82520364350133	-0.691689291379801	-0.691689291379801	-0.691689291379801	-0.691689291379801	-0.691689291379801	-0.691689291379801	-0.691689291379801	-0.691689291379801	-0.691689291379801	-0.691689291379801	-0.691689291379801	-0.691689291379801	-0.691689291379801	-0.691689291379801	-0.691689291379801	1.35103715692933	-0.691689291379801	2.14899137053856	-0.691689291379801	2.76131298317439	-0.691689291379801	1.66618959385397	2.75901816137903	-0.691689291379801	2.71430883642652	1.67870514131149	1.49220243402238	-0.691689291379801	2.62101195394101	1.43500305898399	1.87691432462568	1.83031839334028	-0.691689291379801	-0.691689291379801	-0.691689291379801	2.40457392151892	-0.691689291379801	-0.691689291379801	1.8264798346758	-0.691689291379801	1.74564151631069	-0.691689291379801	1.64560450502219	1.84647567938239	-0.691689291379801	2.4051308454262	1.54282134404243	-0.691689291379801	1.83160125411804	-0.691689291379801	-0.691689291379801	-0.691689291379801	1.92369037499099	-0.691689291379801	1.73396152132296	1.21867929178137	1.4233301326015	1.40326848773738	1.85893482621221	-0.691689291379801	1.53200109168785	-0.691689291379801	1.90900957290818	1.77064019798949	2.39459753441183	1.6019509640573	1.75687033873951	-0.691689291379801	-0.691689291379801	3.1182600901146	-0.691689291379801	-0.691689291379801	-0.691689291379801	1.2655498729903	1.4303988031268	1.59341082154491	1.29713894533657	-0.691689291379801	-0.691689291379801	0.862516462629395	-0.691689291379801	-0.691689291379801	2.46171609684945	-0.691689291379801	1.51577887216779	-0.691689291379801	2.28600933685086	2.6271187384301	1.50937049781031	2.99333667754255	2.65606267356953	2.260855083307	-0.691689291379801	1.53481138781662	-0.691689291379801	1.45152332737779	2.89257074779756	2.06234392665914	-0.691689291379801	-0.691689291379801	1.17774363870947	1.70480623749781	-0.691689291379801	-0.691689291379801	-0.691689291379801	-0.691689291379801	-0.691689291379801	-0.691689291379801	1.4442842349673	1.12970240597694	-0.691689291379801	2.45237125573628	-0.691689291379801	1.66026205530031	-0.691689291379801	-0.691689291379801	-0.691689291379801	-0.691689291379801	-0.691689291379801	1.5600192996363	2.03644302396542	1.12592360834346	-0.691689291379801	1.15606786376948	-0.691689291379801	1.01278569162215	1.63039157769838	-0.691689291379801	-0.691689291379801	2.48303611152029	-0.691689291379801	0.905745343829029	-0.691689291379801	-0.691689291379801	0.882333431115923	1.1135519898236	-0.691689291379801	1.6746057460199	1.56728157870391	1.20416413131228	1.12072111888683	0.803253102579316	1.33256503506963	1.46271037834581	1.17434689154169	1.52873335795405	-0.691689291379801	-0.691689291379801	-0.691689291379801	-0.691689291379801	1.59716882646757	-0.691689291379801	1.41590709156859	2.4946578354166	-0.691689291379801	-0.691689291379801	1.79136089652272	2.75710931893842	2.39055907318926	2.77517933457761	1.26623904456172	2.00990076267102	0.714234458679373	2.89945547900668	-0.691689291379801	2.61695908968088	-0.691689291379801	-0.691689291379801	-0.691689291379801	2.29452696014053	2.1450514924919	0.785559342043699	2.451596087109	1.98815127615751	2.19929768245489	2.37599859492539	-0.691689291379801	-0.691689291379801	1.92580530179563	1.24580848990605	1.89796709622388	3.34883791878015	0.959174495659222	-0.691689291379801	1.92863215619996	-0.691689291379801	2.22884224583443	1.54424220397508	1.490414182667	1.54471631625664	1.26074157708926	1.88772464046801	1.13467131751768	1.57020265644186	1.09076450221557	-0.691689291379801	-0.691689291379801	-0.691689291379801	0.892030150562036	2.58833349555557	-0.691689291379801	-0.691689291379801	-0.691689291379801	-0.691689291379801	-0.691689291379801	-0.691689291379801	-0.691689291379801	-0.691689291379801	2.12171875982026	1.18833402600748	1.52547734144396	1.35638885085651	-0.691689291379801	-0.691689291379801	-0.691689291379801	-0.691689291379801	-0.691689291379801	-0.691689291379801	-0.691689291379801	1.65117408228985	-0.691689291379801	3.24176693140195	1.54282134404243	-0.691689291379801	-0.691689291379801	-0.691689291379801	0.754114607370933	1.61824293791698	-0.691689291379801	-0.691689291379801	-0.691689291379801	-0.691689291379801	-0.691689291379801	-0.691689291379801	1.58544443143172	-0.691689291379801	-0.691689291379801	1.25086915736171	-0.691689291379801	-0.691689291379801	-0.691689291379801	-0.691689291379801	-0.691689291379801	-0.691689291379801	-0.691689291379801	-0.691689291379801	-0.691689291379801	0.970205361758616	2.08395543691453	-0.691689291379801	-0.691689291379801	-0.691689291379801	-0.691689291379801	1.50074555472593	2.18513153526155	1.66998115196839	-0.691689291379801	-0.691689291379801	-0.691689291379801	-0.691689291379801	1.44513282869522	-0.691689291379801	1.44598223661733	1.31704392356989	1.36680491748816	1.54566528060908	-0.691689291379801	-0.691689291379801	-0.691689291379801	2.43563341873512	-0.691689291379801	2.45353503326192	-0.691689291379801	1.49489150356171	-0.691689291379801	-0.691689291379801	-0.691689291379801	-0.691689291379801	-0.691689291379801	-0.691689291379801	-0.691689291379801	-0.691689291379801	-0.691689291379801	-0.691689291379801	-0.691689291379801	-0.691689291379801	1.83481575174313	-0.691689291379801	1.24011025465228	1.31521491184215	-0.691689291379801	-0.691689291379801	-0.691689291379801	-0.691689291379801	1.4528069732177	-0.691689291379801	-0.691689291379801	1.5039135740809	-0.691689291379801	-0.691689291379801	1.92122858413416	1.52547734144396	1.24111297350769	2.63668446038262	2.2090030772174	1.88264266224462	1.21933043207177	1.28506496022159	1.70960409601256	1.08634096458778	0.984772504774762	1.22259391956645	2.81500119408844	1.18489250720284	0.838510539316747	1.605997247892	1.63639474604337	1.96441015493625	-0.691689291379801	1.65597442454523	0.927492828278332	1.51279790338824	0.754461712465771	0.644884728087668	1.61927072478503	1.26738893186951	0.472744906004404	1.92439485526716	1.43374496708614	1.72414404490971	1.72990684916248	-0.691689291379801	2.5035564240876	1.52269574102535	-0.691689291379801	1.73338123235943	-0.691689291379801	1.65597442454523	2.20668418632938	-0.691689291379801	1.23312515190632	-0.691689291379801	2.0096451767984	-0.691689291379801	1.35409118546012	-0.691689291379801	-0.691689291379801	0.802506530212095	1.39802232748329	-0.691689291379801	1.87088483997623	1.52547734144396	-0.691689291379801	1.80438302405577	1.63534794522384	-0.691689291379801	1.0550052858111	1.44026449242698	-0.691689291379801	0.907044770303025	0.627870125226687	1.19716082710178	-0.691689291379801	1.5583330133913	0.871942379786958	1.71803504453384	-0.691689291379801	1.43374496708614	1.3381775227071	-0.691689291379801	1.69249935322134	1.28295215645138	-0.691689291379801	-0.691689291379801	2.10940019628012	-0.691689291379801	-0.691689291379801	-0.691689291379801	-0.691689291379801	-0.691689291379801	-0.691689291379801	-0.691689291379801	1.12766542289134	-0.691689291379801	-0.691689291379801	-0.691689291379801	-0.691689291379801	1.48640359661038	-0.691689291379801	-0.691689291379801	-0.691689291379801	2.96926401793448	1.51165398941278	1.10137224367401	1.16912541590179	-0.691689291379801	1.21737856283423	1.84517329476761	2.18603976789723	-0.691689291379801	-0.691689291379801	-0.691689291379801	-0.691689291379801	0.957313291284142	1.16820749038808	0.690681476029408	1.47975890536396	2.81033021285451	2.68099978935168	-0.691689291379801	1.67161077820194	-0.691689291379801	2.22821170347209	1.12795609917042	3.16831945320683	-0.691689291379801	1.81948124356895	1.49399425266245	2.25825840294307	1.81473797200279	1.8226562307437	0.871117686802907	0.892242429527568	-0.691689291379801	0.811142125766384	-0.691689291379801	-0.691689291379801	1.05051841041152	2.33999101584654	-0.691689291379801	0.969732579364346	1.67079561362783	1.38669665020126	0.450160769684027	-0.691689291379801	-0.691689291379801	1.12795609917042	0.830592842027016	1.76988677823198	-0.691689291379801	-0.691689291379801	1.06005132436622	1.97164660609925	1.28789033316896	1.36187052448038	0.882542822247131	-0.691689291379801	0.697640735983035	1.212519168695	-0.691689291379801	1.68530132236942	0.610625423220814	-0.691689291379801	1.5611452170614	0.632151318684113	-0.691689291379801	1.05012377019987	1.23147072622119	-0.691689291379801	1.042794342927	0.511254606387124	1.04396754790422	1.68232735581444	1.47257925489393	0.917855959117717	1.05069387147093	1.24446418943899	0.835078143066629	-0.691689291379801	0.994563887898899	1.87557126908768	1.04422850552455	0.629792952240302	0.12617667373901	0.875458160728072	1.5496498190756	1.17947840807447	1.07865993052175	1.25460005874887	1.28014334269185	0.83860885911174	1.29238336670778	0.260288391139573	-0.691689291379801	0.320308409486947	0.848611851979632	-0.691689291379801	1.47568579927184	0.235157536556563	1.27571523388854	1.8244387247858	0.782111959007037	0.651277608038357	0.0687165602963465	1.46890194707234	1.42029835294688	1.33864689872392	1.1097550346969	0.560728936067473	1.00432049480013	0.0546754702145844	-0.0523384686452138	1.52687134700313	1.72070293386146	2.34815434565823	-0.691689291379801	-0.691689291379801	-0.691689291379801	-0.691689291379801	1.09549223648091	2.31347254698349	-0.691689291379801	-0.691689291379801	1.37225576649417	1.20833095028597	1.60701158164758	1.86555590897613	1.34837376461603	2.22067423796465	1.95880386838956	-0.691689291379801	2.65002904963539	-0.691689291379801	-0.691689291379801	-0.691689291379801	1.62390984481659	-0.691689291379801	2.16623723629855	0.9281622103329	-0.691689291379801	1.03103247160439	1.4635767786543	1.35485639181891	1.44005343234929	2.33484386236219	1.05315456208932	-0.691689291379801	1.89796709622388	-0.691689291379801	2.36897034661504	1.2138121852549	1.78216486455546	0.730095251580822	-0.691689291379801	1.27944260829199	-0.691689291379801	-0.691689291379801	0.769029717218408	1.01203491123745	1.90692978786416	2.23057816812107	-0.691689291379801	1.96685739778188	1.23114023989075	1.80876264285288	-0.691689291379801	-0.691689291379801	-0.691689291379801	-0.691689291379801	-0.691689291379801	1.6004381474955	-0.691689291379801	-0.691689291379801	2.58833349555557	-0.691689291379801	-0.691689291379801	-0.691689291379801	0.915329699700936	1.30216135762143	-0.691689291379801	-0.691689291379801	1.03000712208332	-0.691689291379801	0.914015170636065	-0.691689291379801	-0.691689291379801	-0.691689291379801	2.56749512756454	1.30000523196438	-0.691689291379801	1.07838701138394	1.15246161171559	-0.691689291379801	-0.691689291379801	1.92333832032833	1.80064463688015	1.38603500410455	2.01310099504332	-0.691689291379801	3.22800354648473	2.663767394761	-0.691689291379801	1.13702046127786	-0.691689291379801	1.76582841244838	2.37491436626966	-0.691689291379801	1.3753860390616	-0.691689291379801	1.34951420638113	-0.691689291379801	-0.691689291379801	-0.691689291379801	-0.691689291379801	-0.691689291379801	-0.691689291379801	-0.691689291379801	1.00135545790903	1.20833095028597	-0.691689291379801	-0.691689291379801	2.09931462555442	1.30072332850102	-0.691689291379801	-0.691689291379801	-0.691689291379801	-0.691689291379801	1.16150793667763	1.65117408228985	1.24513606648722	1.71328939827379	-0.691689291379801	2.3825267409934	2.20021818070843	-0.691689291379801	-0.691689291379801	-0.691689291379801	0.979485658494074	-0.691689291379801	-0.691689291379801	-0.691689291379801	-0.691689291379801	1.27490208005541	1.77305508663826	-0.691689291379801	1.0063037285657	-0.691689291379801	-0.691689291379801	1.13349935241355	-0.691689291379801	1.84777978664326	-0.691689291379801	-0.691689291379801	1.40813922319167	1.68530132236942	1.21770355133378	1.76823131536747	-0.691689291379801	-0.691689291379801	1.1135519898236	1.00382550566609	1.10418788273773	-0.691689291379801	-0.691689291379801	-0.691689291379801	-0.691689291379801	-0.691689291379801	-0.691689291379801	-0.691689291379801	2.33501794172994	-0.691689291379801	-0.691689291379801	1.51577887216779	2.21412257040105	1.14589220423035	-0.691689291379801	-0.691689291379801	-0.691689291379801	-0.691689291379801	-0.691689291379801	-0.691689291379801	-0.691689291379801	-0.691689291379801	-0.691689291379801	1.93217695341332	-0.691689291379801	-0.691689291379801	-0.691689291379801	-0.691689291379801	-0.691689291379801	1.85170248486933	-0.691689291379801	-0.691689291379801	-0.691689291379801	1.76883297440046	-0.691689291379801	-0.691689291379801	-0.691689291379801	-0.691689291379801	-0.691689291379801	-0.691689291379801	1.34875374344589	-0.691689291379801	1.10362394322256	-0.691689291379801	-0.691689291379801	1.26900144318999	-0.691689291379801	1.13849221859643	-0.691689291379801	-0.691689291379801	-0.691689291379801	1.37852767315502	1.09856671432474	1.0259195504268	1.24884117685159	1.09187433013739	-0.691689291379801	-0.691689291379801	1.39400818412917	-0.691689291379801	-0.691689291379801	1.18645501856815	1.36680491748816	1.62029964679978	0.608693379888269	0.910303701461591	-0.691689291379801	-0.691689291379801	-0.691689291379801	1.07457622122807	1.24547220985328	-0.691689291379801	-0.691689291379801	1.71045328818882	-0.691689291379801	-0.691689291379801	1.48640359661038	-0.691689291379801	-0.691689291379801	2.53235447345017	-0.691689291379801	-0.691689291379801	-0.691689291379801	-0.691689291379801	-0.691689291379801	-0.691689291379801	-0.691689291379801	-0.691689291379801	0.838313941722456	-0.691689291379801	0.9683160493142	0.964786600837085	-0.691689291379801	-0.691689291379801	-0.691689291379801	1.45024153637261	3.09794716930596	1.43123415415846	1.21155074768487	-0.691689291379801	2.77363031569303	1.5741119250726	-0.691689291379801	1.26005694030994	1.24580848990605	1.79290205591903	-0.691689291379801	-0.691689291379801	-0.691689291379801	-0.691689291379801	1.27073259995601	1.66322116541028	2.40866463363342	1.77365975034322	2.51375592507922	1.33256503506963	1.12970240597694	2.30819522034635	1.25188501209291	1.30721383159855	-0.691689291379801	1.93004857408491	2.40941004638402	1.82329246392544	-0.691689291379801	0.998647794405615	-0.691689291379801	1.74476057893283	1.09828671508746	1.73077426591863	1.15096380270482	-0.691689291379801	-0.691689291379801	-0.691689291379801	-0.691689291379801	1.95298680763222	-0.691689291379801	-0.691689291379801	0.996684730112994	-0.691689291379801	0.901430916607578	-0.691689291379801	-0.691689291379801	-0.691689291379801	-0.691689291379801	-0.691689291379801	1.40165092376113	1.44492060398505	0.649728438977075	-0.691689291379801	0.835175974805872	-0.691689291379801	-0.691689291379801	0.140297696722777	-0.691689291379801	-0.691689291379801	0.704194595872017	-0.691689291379801	-0.691689291379801	1.13467131751768	-0.691689291379801	-0.691689291379801	-0.691689291379801	-0.691689291379801	-0.691689291379801	-0.691689291379801	-0.691689291379801	1.95443793393392	-0.691689291379801	-0.691689291379801	0.758816005610847	-0.691689291379801	-0.691689291379801	-0.691689291379801	-0.691689291379801	-0.691689291379801	1.00531145551754	1.10729683536975	-0.691689291379801	-0.691689291379801	-0.691689291379801	1.08194248629284	-0.691689291379801	-0.691689291379801	-0.691689291379801	-0.691689291379801	-0.691689291379801	0.642841244604319	-0.691689291379801	-0.691689291379801	0.923933234658041	1.05341867746303	0.672234117118131	1.03450329832281	1.19747785342482	0.839888291899703	-0.691689291379801	0.318935195900753	0.559015875901918	1.23844175918163	2.30666792337111	0.983808452116989	1.23760877526786	-0.691689291379801	2.38070943811911	1.56971516469755	0.989368922911973	1.87512398747747	-0.691689291379801	1.23114023989075	1.16211467835326	2.50021107215408	0.762144566517881	0.72244675607921	0.404305411671591	-0.691689291379801	1.29928774626225	-0.691689291379801	0.887376017030103	2.48823075734017	2.10308525931152	1.58527919345478	1.36544756472831	1.18302147265009	0.929055685443181	2.03473928061989	-0.691689291379801	1.73609225355726	0.956384458657428	-0.691689291379801	1.62210299836516	0.738512185392001	0.662532175437695	0.680693255553032	0.842652064772449	-0.691689291379801	-0.691689291379801	-0.691689291379801	-0.691689291379801	-0.691689291379801	-0.691689291379801	1.2327940005967	-0.691689291379801	-0.691689291379801	-0.691689291379801	2.14112637613425	1.66106816412421	-0.691689291379801	1.19179024306317	1.35332665982501	1.13320663194673	-0.691689291379801	-0.691689291379801	-0.691689291379801	-0.691689291379801	-0.691689291379801	1.97497552572836	-0.691689291379801	-0.691689291379801	-0.691689291379801	1.01856669974239	-0.691689291379801	-0.691689291379801	-0.691689291379801	-0.691689291379801	1.28930659261562	-0.691689291379801	-0.691689291379801	-0.691689291379801	-0.691689291379801	-0.691689291379801	-0.691689291379801	-0.691689291379801	-0.691689291379801	1.58247466599722	1.45237888489289	-0.691689291379801	-0.691689291379801	-0.691689291379801	-0.691689291379801	-0.691689291379801	1.71755941800422	0.957778149523981	-0.691689291379801	1.57607280749934	-0.691689291379801	1.61670338123792	-0.691689291379801	-0.691689291379801	-0.691689291379801	-0.691689291379801	-0.691689291379801	-0.691689291379801	-0.691689291379801	-0.691689291379801	1.07784146172238	-0.691689291379801	-0.691689291379801	0.792323903513239	0.912921566268059	0.623618749892767	1.59141277665457	2.0065831275477	-0.691689291379801	-0.691689291379801	-0.691689291379801	1.5675246473391	-0.691689291379801	-0.691689291379801	1.26417323794475	-0.691689291379801	1.08551434825835	1.135551430629	-0.691689291379801	-0.691689291379801	1.23877518844523	0.902076420279581	1.45537984793685	0.744640277842028	-0.691689291379801	1.67215461228485	1.84582427199679	1.48862948633858	-0.691689291379801	1.582227616598	-0.691689291379801	-0.691689291379801	0.719642839843651	-0.691689291379801	-0.691689291379801	-0.691689291379801	-0.691689291379801	-0.691689291379801	-0.691689291379801	-0.691689291379801	0.910739348665354	-0.691689291379801	-0.691689291379801	-0.691689291379801	1.74740581303647	-0.691689291379801	-0.691689291379801	1.97164660609925	2.56260253269065	1.34723483714933	-0.691689291379801	0.901430916607578	-0.691689291379801	1.32513870881581	1.03669680420613	1.27542473100907	0.42748528755609	0.667667601446699	1.41017672901175	1.20833095028597	1.19147543136392	1.02719454681557	0.987914348764965	-0.691689291379801	-0.691689291379801	-0.691689291379801	-0.691689291379801	0.830690038317884	0.908129432444347	2.15514964878267	2.21086185126022	1.02210741260412	1.01003648981352	1.68419876489374	2.48993431254269	1.72414404490971	-0.691689291379801	1.00234249885919	1.44789638831787	1.85039318531595	1.5660671998525	1.63954219031318	1.13628560564974	0.683642086880181	0.993749782665411	1.3714749653545	-0.691689291379801	-0.691689291379801	-0.691689291379801	1.37813434514609	0.768143003913525	1.24884117685159	-0.691689291379801	1.02693937557852	0.987188127571434	-0.691689291379801	-0.691689291379801	-0.691689291379801	-0.691689291379801	1.04032349430335	-0.691689291379801	0.981403788048584	-0.691689291379801	-0.691689291379801	-0.691689291379801	-0.691689291379801	-0.691689291379801	1.01680255903074	1.12187426428947	-0.691689291379801	-0.691689291379801	-0.691689291379801	-0.691689291379801	-0.691689291379801	-0.691689291379801	-0.691689291379801	-0.691689291379801	-0.691689291379801	-0.691689291379801	-0.691689291379801	0.900571153028592	1.7963012159344	1.39661527326873	1.82520364350133	-0.691689291379801	-0.691689291379801	1.27003970620503	1.33780220738206	-0.691689291379801	-0.691689291379801	-0.691689291379801	-0.691689291379801	-0.691689291379801	1.02796057717626	1.30576718223599	0.954530320192112	1.65757999833784	-0.691689291379801	-0.691689291379801	1.33070237768855	-0.691689291379801	1.18676788351945	0.843839927645473	2.14701958002448	1.00086242544075	-0.691689291379801	-0.691689291379801	1.26796447088351	1.81821412329615	-0.691689291379801	1.30830044513155	-0.691689291379801	1.67487848696114	-0.691689291379801	-0.691689291379801	-0.691689291379801	-0.691689291379801	1.30793808548883	-0.691689291379801	1.02693937557852	-0.691689291379801	-0.691689291379801	0.98961162877359	0.810009497194826	-0.691689291379801	1.30360184072938	1.15456327892184	2.25955595434105	-0.691689291379801	1.04188309736042	1.17681583159212	0.816833702010767	0.960573505432184	1.0481536201555	0.879408458049873	0.871942379786958	0.436053766297696	1.52223296952079	-0.691689291379801	-0.691689291379801	0.953836227434979	1.28436010076235	-0.691689291379801	1.22981962091576	2.02431655832897	1.46618104847982	1.96026338307854	2.02276225493526	1.80938990825153	2.67011051126735	1.95516428012291	2.63714200152251	1.12389633752825	0.999877334740881	1.32181788073949	1.25290211325394	-0.691689291379801	-0.691689291379801	-0.691689291379801	-0.691689291379801	-0.691689291379801	-0.691689291379801	-0.691689291379801	-0.691689291379801	-0.691689291379801	-0.691689291379801	-0.691689291379801	1.40732554741868	-0.691689291379801	-0.691689291379801	-0.691689291379801	-0.691689291379801	-0.691689291379801	-0.691689291379801	-0.691689291379801	1.20065493940326	2.42783302586635	-0.691689291379801	-0.691689291379801	-0.691689291379801	-0.691689291379801	-0.691689291379801	-0.691689291379801	1.12853777276866	1.83933377386725	0.927269838697385	-0.691689291379801	1.59867631027692	-0.691689291379801	0.877534503249354	-0.691689291379801	-0.691689291379801	0.766903590289603	1.04396754790422	-0.691689291379801	-0.691689291379801	-0.691689291379801	-0.691689291379801	-0.691689291379801	-0.691689291379801	-0.691689291379801	-0.691689291379801	-0.691689291379801	-0.691689291379801	-0.691689291379801	2.075065881936	0.897570124081201	-0.691689291379801	0.742079928598778	-0.691689291379801	0.777602807660475	-0.691689291379801	0.718656119762531	-0.691689291379801	-0.691689291379801	1.0550052858111	1.01529372009531	1.88072954394058	0.913358807969299	-0.691689291379801	1.19179024306317	-0.691689291379801	-0.691689291379801	0.912484590982721	0.959174495659222	0.970441866707309	-0.691689291379801	0.907261571178654	1.55209671884412	1.59691781757042	0.614925644388871	0.597500061927436	0.519711150601328	-0.691689291379801	1.2308098862851	-0.691689291379801	-0.691689291379801	-0.691689291379801	-0.691689291379801	1.04422850552455	-0.691689291379801	0.710167221690741	0.661329952491929	1.24895371225927	0.810953223317914	0.867828570098211	-0.691689291379801	-0.691689291379801	-0.691689291379801	0.478210517679428	1.10109123680553	-0.691689291379801	-0.691689291379801	-0.691689291379801	0.907044770303025	0.993261745991935	-0.691689291379801	1.61491044384216	1.90071628613672	1.21058347389845	-0.691689291379801	0.861906114294012	-0.691689291379801	-0.691689291379801	-0.691689291379801	-0.691689291379801	-0.691689291379801	1.00258946269259	-0.691689291379801	-0.691689291379801	0.867213574231721	0.872561535489305	-0.691689291379801	0.697163816744465	-0.691689291379801	-0.691689291379801	1.08262810627463	-0.691689291379801	0.0416957768253532	-0.691689291379801	-0.691689291379801	0.60170718651998	-0.691689291379801	-0.691689291379801	-0.691689291379801	-0.691689291379801	-0.691689291379801	-0.691689291379801	-0.691689291379801	-0.691689291379801	0.984531374174904	0.829718693289851	-0.691689291379801	-0.691689291379801	-0.691689291379801	-0.691689291379801	0.839888291899703	1.01028600192213	-0.691689291379801	1.12795609917042	0.882124102046397	1.76582841244838	1.23345643648346	-0.691689291379801	-0.691689291379801	-0.691689291379801	-0.691689291379801	-0.691689291379801	1.05951859660327	-0.691689291379801	2.54925736545964	-0.691689291379801	0.597770599365671	1.92934011539586	1.39782118066287	1.16790174825743	-0.691689291379801	-0.691689291379801	0.796748359314367	0.874008356780964	-0.691689291379801	1.33349789121248	-0.691689291379801	-0.691689291379801	1.97571677270964	0.918186126890749	-0.691689291379801	-0.691689291379801	-0.691689291379801	1.7144262053842	0.673763705415202	0.522796210360449	1.0607177543174	-0.691689291379801	-0.691689291379801	-0.691689291379801	-0.691689291379801	-0.691689291379801	0.850810001718092	1.25256294088142	-0.691689291379801	-0.691689291379801	0.86741851290349	-0.691689291379801	0.766019709226755	1.37245107700317	0.991556130842195	-0.691689291379801	-0.691689291379801	-0.691689291379801	-0.691689291379801	-0.691689291379801	1.18255439042882	-0.691689291379801	-0.691689291379801	-0.691689291379801	-0.691689291379801	-0.691689291379801	-0.691689291379801	0.807186155178933	0.691468476184635	-0.691689291379801	0.491778677050448	1.25426019151085	-0.691689291379801	2.15934915779514	-0.691689291379801	1.38762380204338	-0.691689291379801	-0.691689291379801	1.08057306351336	-0.691689291379801	0.842652064772449	-0.691689291379801	-0.691689291379801	-0.691689291379801	0.741058585740283	0.653719868011018	1.34106042663434	-0.691689291379801	-0.691689291379801	-0.691689291379801	0.852613674678865	1.37774119562762	1.04006387081448	-0.691689291379801	0.860890050135347	-0.691689291379801	-0.691689291379801	1.67569718211644	-0.691689291379801	-0.691689291379801	-0.691689291379801	-0.691689291379801	-0.691689291379801	-0.691689291379801	0.863127344276441	0.692256452614661	-0.691689291379801	-0.691689291379801	1.12795609917042	-0.691689291379801	-0.691689291379801	-0.691689291379801	-0.691689291379801	0.667667601446699	-0.691689291379801	-0.691689291379801	1.22734916405951	0.513708050379419	0.781569253305591	0.624466655520234	-0.691689291379801	-0.691689291379801	-0.691689291379801	0.758291971692407	0.505571140095042	0.650465655235085	0.354135354993504	-0.691689291379801	1.39641445078676	-0.691689291379801	-0.691689291379801	-0.691689291379801	1.47469784335928	1.96832858909634	-0.691689291379801	0.82623318095	-0.691689291379801	1.18458036705718	1.05739137618914	1.06781766424448	1.03954488940159	1.17373083782588	-0.691689291379801	-0.691689291379801	1.59817354299688	-0.691689291379801	-0.691689291379801	-0.691689291379801	1.54234821562985	-0.691689291379801	-0.691689291379801	-0.691689291379801	0.992774028744354	-0.691689291379801	-0.691689291379801	0.678683542993855	1.34496151139529	-0.691689291379801	-0.691689291379801	-0.691689291379801	0.832734339797145	0.458043395356491	1.56098428700514	-0.691689291379801	1.10644771402609	1.44697424337364	1.68282236923025	0.55309089556152	0.985858562794573	0.472310001714122	0.831078960936223	-0.691689291379801	0.806060096780522	-0.691689291379801	-0.691689291379801	2.27426294245981	1.89625269255793	0.62972162839331	-0.691689291379801	0.81455136416441	-0.691689291379801	1.84084440233993	1.72385681270545	0.881496486906161	-0.691689291379801	0.634734487541448	1.5259417720388	-0.691689291379801	0.593322311614875	0.54031437081883	1.61567842269266	0.62957900566708	0.953836227434979	-0.691689291379801	0.375110092938816	1.2319667047732	0.568468265724417	-0.691689291379801	0.466257395535852	-0.691689291379801	1.13145257877706	2.01156363202635	0.745153550393663	0.412890162266076	0.453300018523167	0.548344295291846	0.436663855083158	-0.691689291379801	1.2076885129816	0.546233350227707	0.514410998261303	0.606767509085363	0.976021666603971	0.353615594194835	0.348962062895895	0.517467250858779	-0.691689291379801	0.630149696376439	0.378010226592822	0.756548188549937	0.711791031144264	1.37734822446093	1.44343645409059	0.447558642594832	1.87305792876389	-0.691689291379801	0.179889724688888	0.888747924012072	1.30132220952999	1.08303976952887	1.15226174128037	-0.691689291379801	-0.691689291379801	-0.691689291379801	2.67058178837563	-0.691689291379801	1.35523925059355	-0.691689291379801	1.91387929321067	2.0519052147257	1.08002597154975	0.905961750931111	0.826619587190078	1.45066859423334	-0.691689291379801	-0.691689291379801	1.19779500355262	1.7715450759822	-0.691689291379801	-0.691689291379801	-0.691689291379801	1.39802232748329	1.12505414012035	2.35593582200516	-0.691689291379801	0.807186155178933	1.12592360834346	1.57656368156688	0.969023973927829	1.6746057460199	0.933314830883995	0.566411528840671	0.926378568292693	-0.691689291379801	-0.691689291379801	0.619677409211026	0.94281952854661	-0.691689291379801	2.10855598664348	-0.691689291379801	-0.691689291379801	-0.691689291379801	-0.691689291379801	-0.691689291379801	0.7232737557737	0.725594989240511	1.43794559941944	0.592651209756294	1.39882737902289	1.70555724779252	2.16936283540982	-0.691689291379801	0.971862491459199	2.42216036185987	-0.691689291379801	-0.691689291379801	0.811709147986962	-0.691689291379801	1.21867929178137	-0.691689291379801	-0.691689291379801	0.932865317732979	-0.691689291379801	-0.691689291379801	1.88772464046801	0.968551948605207	-0.691689291379801	-0.691689291379801	0.694626259147348	-0.691689291379801	0.56589847035885	1.6481641756315	-0.691689291379801	0.754809000419373	-0.691689291379801	0.717342834513879	0.514645508804776	0.409304019396344	1.12722960893713	1.06005132436622	0.912266203162551	0.954530320192112	-0.691689291379801	0.886533085759984	1.35792404525889	2.12271626506393	1.32034611077632	-0.691689291379801	-0.691689291379801	-0.691689291379801	-0.691689291379801	1.10843043085554	0.82468972957266	-0.691689291379801	-0.691689291379801	1.24782904592346	0.791405787253025	0.745324730572167	-0.691689291379801	1.47294417040353	0.705964436505526	-0.691689291379801	-0.691689291379801	-0.691689291379801	-0.691689291379801	-0.691689291379801	0.528776480365279	1.01353722249393	-0.691689291379801	-0.691689291379801	0.760565791802055	1.34571861683916	-0.691689291379801	-0.691689291379801	-0.691689291379801	-0.691689291379801	-0.691689291379801	1.35370883761681	1.05368288399243	1.38207568026519	0.934439835564246	1.99065654636113	1.32144969920628	2.172647261788	0.918846917586736	1.01579633050956	0.971625530577423	0.770806699770309	2.21225807438976	1.54282134404243	2.20668418632938	-0.691689291379801	-0.691689291379801	0.959407478753306	-0.691689291379801	2.46465268918972	2.81363797875778	2.18831377498808	0.87587293967394	-0.691689291379801	-0.691689291379801	1.41406110001002	-0.691689291379801	0.755330275552163	-0.691689291379801	-0.691689291379801	-0.691689291379801	-0.691689291379801	-0.691689291379801	0.793979673428811	-0.691689291379801	2.0194671765568	0.843443746801275	-0.691689291379801	0.914891255813238	-0.691689291379801	-0.691689291379801	-0.691689291379801	1.2138121852549	-0.691689291379801	0.888008874696357	-0.691689291379801	1.28629989087974	1.03231611197033	0.664038218534053	1.55353209540651	-0.691689291379801	0.688639830606781	0.644008120202505	2.0252891974694	1.47755492295382	-0.691689291379801	-0.691689291379801	1.21835391572063	1.22817182473281	-0.691689291379801	-0.691689291379801	-0.691689291379801	-0.691689291379801	-0.691689291379801	-0.691689291379801	1.4908609117443	-0.691689291379801	0.940318155557176	-0.691689291379801	1.61875668959435	-0.691689291379801	-0.691689291379801	-0.691689291379801	0.896287831398848	1.72586924967092	1.26692878656497	1.5521764029007	1.12302909957695	-0.691689291379801	0.984772504774762	0.871117686802907	-0.691689291379801	-0.691689291379801	0.927269838697385	0.693993446898362	0.652682582729313	1.86688545690225	0.425887785128622	-0.691689291379801	1.5614671619613	1.74300111964469	0.803253102579316	-0.691689291379801	1.36544756472831	-0.691689291379801	0.919949586161859	1.0852390049851	-0.691689291379801	0.790488921693582	-0.691689291379801	2.01579695901201	2.12328669654106	-0.691689291379801	1.12795609917042	-0.691689291379801	-0.691689291379801	1.19194769478886	1.64851778203474	-0.691689291379801	-0.691689291379801	1.0183144266431	1.52177043419081	0.637039810811926	-0.691689291379801	-0.691689291379801	-0.691689291379801	-0.691689291379801	1.16485071644869	-0.691689291379801	1.51234016401468	0.628581577724119	-0.691689291379801	-0.691689291379801	-0.691689291379801	-0.691689291379801	-0.691689291379801	-0.691689291379801	0.853617740249042	-0.691689291379801	-0.691689291379801	1.40084326412091	0.66675827921033	-0.691689291379801	-0.691689291379801	-0.691689291379801	0.96127401180848	0.997420274518524	2.00251463841593	-0.691689291379801	1.80188917544831	1.15516477281779	-0.691689291379801	1.07784146172238	0.885060367648928	-0.691689291379801	1.33892864808572	-0.691689291379801	1.17157835734122	2.03578740328599	1.98540259166925	-0.691689291379801	-0.691689291379801	2.15986604681237	-0.691689291379801	-0.691689291379801	-0.691689291379801	0.838313941722456	-0.691689291379801	2.10940019628012	-0.691689291379801	-0.691689291379801	-0.691689291379801	-0.691689291379801	-0.691689291379801	0.989368922911973	-0.691689291379801	-0.691689291379801	1.02337598930471	0.399544043637721	1.56328021151774	0.912921566268059	-0.691689291379801	1.56703857439647	1.29570944940936	0.764607944061095	-0.691689291379801	-0.691689291379801	0.694942901400851	0.594666783619199	-0.691689291379801	-0.691689291379801	-0.691689291379801	1.99065654636113	1.02541015305502	1.44534510429251	1.5095985873208	1.67161077820194	0.932191570743823	-0.691689291379801	0.826812871956994	-0.691689291379801	-0.691689291379801	-0.691689291379801	1.605997247892	0.909433201247504	0.971151837042754	0.735132355885186	-0.691689291379801	0.762671662583847	1.0294949671732	-0.691689291379801	-0.691689291379801	-0.691689291379801	-0.691689291379801	0.813413054098382	1.28347985858221	-0.691689291379801	0.892242429527568	0.626875482876027	-0.691689291379801	-0.691689291379801	0.770006469999693	-0.691689291379801	-0.691689291379801	-0.691689291379801	1.00258946269259	0.672845505473791	-0.691689291379801	0.876703231429573	-0.691689291379801	-0.691689291379801	2.23485111984061	-0.691689291379801	-0.691689291379801	-0.691689291379801	0.392763864572204	-0.691689291379801	2.13504974583393	-0.691689291379801	-0.691689291379801	0.429589360889542	1.9454024553114	3.28642381499673	-0.691689291379801	-0.691689291379801	-0.691689291379801	-0.691689291379801	2.0035302401023	2.32617544184831	2.164010339365	2.21973580520714	-0.691689291379801	-0.691689291379801	2.63394310467888	-0.691689291379801	-0.691689291379801	-0.691689291379801	-0.691689291379801	-0.691689291379801	-0.691689291379801	-0.691689291379801	-0.691689291379801	-0.691689291379801	2.61224912601189	2.86543329172484	-0.691689291379801	-0.691689291379801	-0.691689291379801	-0.691689291379801	1.64481154204364	3.0366904014202	1.83933377386725	-0.691689291379801	-0.691689291379801	-0.691689291379801	-0.691689291379801	-0.691689291379801	-0.691689291379801	-0.691689291379801	-0.691689291379801	-0.691689291379801	-0.691689291379801	-0.691689291379801	-0.691689291379801	-0.691689291379801	-0.691689291379801	-0.691689291379801	-0.691689291379801	-0.691689291379801	-0.691689291379801	-0.691689291379801	-0.691689291379801	-0.691689291379801	-0.691689291379801	-0.691689291379801	-0.691689291379801	-0.691689291379801	-0.691689291379801	-0.691689291379801	-0.691689291379801	-0.691689291379801	-0.691689291379801	-0.691689291379801	-0.691689291379801	-0.691689291379801	-0.691689291379801	-0.691689291379801	-0.691689291379801	-0.691689291379801	-0.691689291379801	-0.691689291379801	-0.691689291379801	-0.691689291379801	-0.691689291379801	-0.691689291379801	-0.691689291379801	2.05912074022818	-0.691689291379801	2.16223221221063	-0.691689291379801	-0.691689291379801	-0.691689291379801	2.9583184129528	1.10390586215695	0.720136765678316	-0.691689291379801	-0.691689291379801	-0.691689291379801	-0.691689291379801	-0.691689291379801	1.76642857901419	1.51669807356953	1.80500748288914	-0.691689291379801	-0.691689291379801	-0.691689291379801	-0.691689291379801	1.81127412284913	1.27246735467419	-0.691689291379801	-0.691689291379801	-0.691689291379801	-0.691689291379801	2.08519233621256	-0.691689291379801	2.28152722167434	-0.691689291379801	-0.691689291379801	-0.691689291379801	-0.691689291379801	-0.691689291379801	-0.691689291379801	-0.691689291379801	-0.691689291379801	-0.691689291379801	-0.691689291379801	-0.691689291379801	-0.691689291379801	-0.691689291379801	-0.691689291379801	-0.691689291379801	-0.691689291379801	3.73749435626674	2.64771697681554	-0.691689291379801	-0.691689291379801	-0.691689291379801	-0.691689291379801	-0.691689291379801	-0.691689291379801	-0.691689291379801	-0.691689291379801	-0.691689291379801	2.59492577819951	-0.691689291379801	-0.691689291379801	-0.691689291379801	-0.691689291379801	-0.691689291379801	-0.691689291379801	2.45353503326192	-0.691689291379801	-0.691689291379801	-0.691689291379801	-0.691689291379801	-0.691689291379801	-0.691689291379801	3.71233764341217	2.74761260125947	-0.691689291379801	-0.691689291379801	2.5257059484807	-0.691689291379801	-0.691689291379801	-0.691689291379801	-0.691689291379801	3.36432075657413	-0.691689291379801	3.322890428249	2.39902023786522	-0.691689291379801	-0.691689291379801	-0.691689291379801	3.02510026156974	3.12849615068181	-0.691689291379801	-0.691689291379801	-0.691689291379801	1.80813577975821	-0.691689291379801	-0.691689291379801	3.2816440799165	-0.691689291379801	-0.691689291379801	-0.691689291379801	4.02544760859024	-0.691689291379801	-0.691689291379801	-0.691689291379801	-0.691689291379801	-0.691689291379801	-0.691689291379801	2.88572660776211	-0.691689291379801	2.19196240489936	-0.691689291379801	-0.691689291379801	-0.691689291379801	1.33443176819187	-0.691689291379801	1.69947236077898	1.00086242544075	-0.691689291379801	1.60144641750924	1.0492037346469	0.557118361788921	2.82912887722352	-0.691689291379801	-0.691689291379801	-0.691689291379801	-0.691689291379801	-0.691689291379801	1.79382792380281	-0.691689291379801	-0.691689291379801	-0.691689291379801	-0.691689291379801	-0.691689291379801	-0.691689291379801	-0.691689291379801	-0.691689291379801	1.81821412329615	1.62494390219182	-0.691689291379801	1.99593778323716	-0.691689291379801	-0.691689291379801	2.12471414094299	1.74446711222397	-0.691689291379801	1.29321365586877	-0.691689291379801	3.24986923613106	-0.691689291379801	-0.691689291379801	-0.691689291379801	-0.691689291379801	1.41262801147155	0.64958110101687	-0.691689291379801	0.681467929814368	-0.691689291379801	0.47285368607196	-0.691689291379801	-0.691689291379801	3.31305746792948	-0.691689291379801	-0.691689291379801	2.96697521802106	2.29251672792006	-0.691689291379801	3.09982290799284	-0.691689291379801	-0.691689291379801	1.78399712460119	-0.691689291379801	2.02198598732712	2.02587322465994	2.0423625252871	-0.691689291379801	-0.691689291379801	-0.691689291379801	-0.691689291379801	-0.691689291379801	-0.691689291379801	-0.691689291379801	1.84452274719083	2.12900822283143	-0.691689291379801	1.86555590897613	2.86627178695883	-0.691689291379801	-0.691689291379801	-0.691689291379801	1.89659533756065	-0.691689291379801	-0.691689291379801	-0.691689291379801	-0.691689291379801	-0.691689291379801	1.80563234129813	2.10518598115018	-0.691689291379801	-0.691689291379801	-0.691689291379801	1.81127412284913	-0.691689291379801	-0.691689291379801	-0.691689291379801	-0.691689291379801	-0.691689291379801	-0.691689291379801	-0.691689291379801	1.0852390049851	1.75835759488559	-0.691689291379801	2.12900822283143	-0.691689291379801	-0.691689291379801	-0.691689291379801	2.73706913436941	2.35133093057029	-0.691689291379801	-0.691689291379801	-0.691689291379801	3.23486545788403	2.08932602910727	-0.691689291379801	-0.691689291379801	3.309390706731	-0.691689291379801	1.7042433679638	-0.691689291379801	2.1783446053607	-0.691689291379801	-0.691689291379801	-0.691689291379801	3.35414570635391	-0.691689291379801	2.8356453624101	2.58047359008552	2.26672078020201	-0.691689291379801	-0.691689291379801	-0.691689291379801	-0.691689291379801	2.35027103434337	2.33240968901857	-0.691689291379801	-0.691689291379801	-0.691689291379801	-0.691689291379801	1.38247080084048	-0.691689291379801	-0.691689291379801	-0.691689291379801	-0.691689291379801	2.03999062903115	-0.691689291379801	-0.691689291379801	2.17249774713276	1.33517960605949	-0.691689291379801	-0.691689291379801	-0.691689291379801	1.60802702473718	-0.691689291379801	-0.691689291379801	-0.691689291379801	1.75390268385851	-0.691689291379801	2.44657075892852	-0.691689291379801	-0.691689291379801	1.62753406981872	-0.691689291379801	2.85874710950512	1.43668330962562	-0.691689291379801	-0.691689291379801	1.53621979882119	2.4634771133358	2.33815617031702	1.21900479720277	1.25120763727305	-0.691689291379801	-0.691689291379801	-0.691689291379801	-0.691689291379801	2.27755878497436	-0.691689291379801	1.13203683130263	1.03051962343045	1.72356966664338	1.12795609917042	-0.691689291379801	-0.691689291379801	1.46531211230101	-0.691689291379801	-0.691689291379801	-0.691689291379801	-0.691689291379801	-0.691689291379801	-0.691689291379801	-0.691689291379801	-0.691689291379801	1.03077600413968	-0.691689291379801	-0.691689291379801	-0.691689291379801	-0.691689291379801	-0.691689291379801	-0.691689291379801	1.1467848486449	2.43620636160387	-0.691689291379801	-0.691689291379801	-0.691689291379801	1.17127132991643	0.759690319877967	0.796193712369947	1.72644500912833	-0.691689291379801	-0.691689291379801	-0.691689291379801	-0.691689291379801	-0.691689291379801	1.27003970620503	-0.691689291379801	1.73338123235943	2.03447741714994	1.33368458488046	-0.691689291379801	0.950836081810299	-0.691689291379801	-0.691689291379801	2.2029844905235	-0.691689291379801	2.54198184724241	-0.691689291379801	3.1274475989574	2.72365480566913	3.43804659073809	3.53992287525327	1.58544443143172	-0.691689291379801	2.29000921596683	1.75597908362716	-0.691689291379801	2.79393257081406	-0.691689291379801	2.03841240222554	-0.691689291379801	-0.691689291379801	-0.691689291379801	2.07943273667303	2.91451382771315	1.69138840473029	-0.691689291379801	-0.691689291379801	2.73108772606779	1.71045328818882	1.63482498363698	2.56106194239765	-0.691689291379801	-0.691689291379801	1.95734645891682	-0.691689291379801	-0.691689291379801	1.84973918635845	-0.691689291379801	-0.691689291379801	-0.691689291379801	3.40810426402272	-0.691689291379801	1.77003741530017	2.02743226039177	1.77608218380412	-0.691689291379801	1.8412764365131	-0.691689291379801	-0.691689291379801	1.83160125411804	2.25793426117938	-0.691689291379801	-0.691689291379801	-0.691689291379801	3.06418607244555	-0.691689291379801	-0.691689291379801	1.88230478541667	-0.691689291379801	1.59792226165905	2.63120839775984	1.64111988772154	-0.691689291379801	-0.691689291379801	2.29704504983053	-0.691689291379801	1.32773056561539	2.89514774092501	2.78373654441134	1.69027875444852	3.25491254068452	1.6004381474955	-0.691689291379801	2.06638712291968	1.34118599097112	1.61772946948004	2.30361981381983	1.78257173489742	1.68953970750715	1.14114828014746	2.58505183221869	1.05130830243757	-0.691689291379801	1.15938795459625	1.37342829174572	2.07207432973	2.89428810751537	2.57007880374847	0.985979334025637	1.57362235671655	1.74887853333525	0.970441866707309	0.967608804442364	2.42065259667311	2.09931462555442	0.483952975700828	-0.691689291379801	1.86721812294047	2.03447741714994	1.37004532586036	0.986704374098901	1.77668873891638	2.29704504983053	2.38909424061063	-0.691689291379801	-0.691689291379801	2.87722783232731	1.6019509640573	1.90554566522871	1.64006779431048	2.92329084514905	2.64012055079377	2.26378390961651	2.58308743701289	2.05670994598293	3.48862798817277	2.78764738462147	1.29821266109148	2.45636648249682	-0.691689291379801	-0.691689291379801	1.44598223661733	1.63901688106879	2.35717894736086	1.69584001467746	1.46966528886852	1.40936115740259	1.59541319168833	2.76054753121037	-0.691689291379801	-0.691689291379801	1.67269875956298	1.14203561194303	2.20645257622125	-0.691689291379801	-0.691689291379801	-0.691689291379801	3.34468382203303	3.50166810854148	3.22572495975025	2.63897402413652	2.64864123814324	2.9221167454363	-0.691689291379801	2.75825424223416	-0.691689291379801	-0.691689291379801	1.9786871906076	-0.691689291379801	-0.691689291379801	-0.691689291379801	2.22114376562128	2.58243340324973	2.10518598115018	2.84878975058061	-0.691689291379801	2.00124655741211	2.87384569199681	-0.691689291379801	2.9761574087948	1.59191188327498	-0.691689291379801	1.73164246786816	-0.691689291379801	2.79015733267582	3.03475076575999	-0.691689291379801	1.58742959771584	1.66673031327949	-0.691689291379801	3.59577839296003	-0.691689291379801	-0.691689291379801	-0.691689291379801	-0.691689291379801	2.03762419751538	2.67152493128301	-0.691689291379801	1.46661583453119	-0.691689291379801	-0.691689291379801	-0.691689291379801	2.60155702186377	2.34709754950144	-0.691689291379801	1.72586924967092	-0.691689291379801	-0.691689291379801	2.85292823333582	1.98241248400942	2.45353503326192	2.92299720921213	1.97349465578493	1.86688545690225	-0.691689291379801	2.65745963373646	-0.691689291379801	-0.691689291379801	2.3220391771799	1.33517960605949	1.13702046127786	-0.691689291379801	-0.691689291379801	2.23818643013743	1.6316933396693	2.52280967129359	1.79321058075031	2.55402796813685	1.10616487806142	-0.691689291379801	1.49444276615305	2.32307175868642	-0.691689291379801	1.55042495624229	-0.691689291379801	1.54140269482499	1.56050166630767	1.16759612252267	1.04422850552455	-0.691689291379801	0.925266025484732	-0.691689291379801	1.27909246087401	1.07539123918868	1.38010277287429	1.1364325222929	2.2466508588965	1.76943500757437	2.1190160443987	-0.691689291379801	1.47228742982859	1.58991707165438	1.54899444706442	-0.691689291379801	1.58742959771584	-0.691689291379801	2.10056998389006	2.9139310401951	1.31120492198452	-0.691689291379801	1.55953718675874	1.91912327896718	-0.691689291379801	-0.691689291379801	-0.691689291379801	2.09430831094591	2.16178815010707	-0.691689291379801	-0.691689291379801	1.74446711222397	2.27032127196374	1.02058792896046	1.26176959014982	2.41989949144499	1.47294417040353	2.35611332417479	1.48773846749577	-0.691689291379801	1.40286381578466	1.40529466379914	1.46792146667608	1.82011541874828	1.42956424324649	-0.691689291379801	1.17188550206177	-0.691689291379801	-0.691689291379801	1.23544694765372	-0.691689291379801	-0.691689291379801	-0.691689291379801	-0.691689291379801	-0.691689291379801	-0.691689291379801	2.59889982172787	-0.691689291379801	1.28647645797577	1.23147072622119	-0.691689291379801	-0.691689291379801	2.33136814716135	1.07947926584362	1.04841601347511	2.56363077427172	1.18115476295166	1.15246161171559	0.853215940118349	-0.691689291379801	2.37925777585484	1.40043971436833	2.14767643146397	2.41105174465649	2.16341729600224	1.32958673330629	0.749102036087533	1.10475222908386	2.31586435257834	1.75390268385851	2.02400550882163	1.36661087918635	2.53339690373396	1.22685596282508	1.47858277234776	0.920832939152722	0.972099528471178	2.02069351496757	1.52223296952079	1.45195100300341	1.46705083279516	1.59341082154491	2.21350070734981	1.33275152472268	1.98315918601073	2.95665515748136	1.44789638831787	2.45670007334428	1.68603707367714	1.63964728752315	1.39741902617086	-0.691689291379801	2.54198184724241	-0.691689291379801	-0.691689291379801	-0.691689291379801	-0.691689291379801	-0.691689291379801	-0.691689291379801	-0.691689291379801	-0.691689291379801	-0.691689291379801	-0.691689291379801	-0.691689291379801	-0.691689291379801	-0.691689291379801	-0.691689291379801	-0.691689291379801	-0.691689291379801	-0.691689291379801	1.70143399863092	-0.691689291379801	-0.691689291379801	1.11469466666584	-0.691689291379801	0.962677032812855	1.98166633074332	2.90464593907424	-0.691689291379801	1.67651658660622	2.74007163447667	-0.691689291379801	-0.691689291379801	-0.691689291379801	-0.691689291379801	-0.691689291379801	-0.691689291379801	-0.691689291379801	2.45237125573628	-0.691689291379801	-0.691689291379801	-0.691689291379801	-0.691689291379801	-0.691689291379801	-0.691689291379801	3.15073237965565	-0.691689291379801	-0.691689291379801	-0.691689291379801	-0.691689291379801	-0.691689291379801	2.42140621992605	-0.691689291379801	-0.691689291379801	-0.691689291379801	3.15716276600912	-0.691689291379801	-0.691689291379801	-0.691689291379801	-0.691689291379801	-0.691689291379801	-0.691689291379801	-0.691689291379801	-0.691689291379801	-0.691689291379801	1.58395835372664	-0.691689291379801	-0.691689291379801	-0.691689291379801	-0.691689291379801	-0.691689291379801	-0.691689291379801	-0.691689291379801	-0.691689291379801	-0.691689291379801	-0.691689291379801	-0.691689291379801	-0.691689291379801	-0.691689291379801	-0.691689291379801	3.58348394014075	-0.691689291379801	2.93985370459411	-0.691689291379801	-0.691689291379801	-0.691689291379801	-0.691689291379801	-0.691689291379801	-0.691689291379801	-0.691689291379801	-0.691689291379801	-0.691689291379801	-0.691689291379801	-0.691689291379801	-0.691689291379801	-0.691689291379801	-0.691689291379801	-0.691689291379801	-0.691689291379801	3.05823991471126	1.72586924967092	-0.691689291379801	2.10686961928598	2.09847856196063	2.49869378988021	-0.691689291379801	-0.691689291379801	-0.691689291379801	-0.691689291379801	-0.691689291379801	-0.691689291379801	-0.691689291379801	-0.691689291379801	2.7567279323011	-0.691689291379801	-0.691689291379801	-0.691689291379801	-0.691689291379801	-0.691689291379801	-0.691689291379801	-0.691689291379801	-0.691689291379801	-0.691689291379801	-0.691689291379801	-0.691689291379801	1.97645856197643	1.55137987471596	1.13437816362163	-0.691689291379801	-0.691689291379801	-0.691689291379801	-0.691689291379801	-0.691689291379801	-0.691689291379801	-0.691689291379801	-0.691689291379801	-0.691689291379801	-0.691689291379801	-0.691689291379801	-0.691689291379801	-0.691689291379801	-0.691689291379801	-0.691689291379801	-0.691689291379801	-0.691689291379801	-0.691689291379801	-0.691689291379801	1.74740581303647	1.6322145525199	2.0065831275477	-0.691689291379801	-0.691689291379801	-0.691689291379801	-0.691689291379801	-0.691689291379801	-0.691689291379801	1.9443236197575	-0.691689291379801	-0.691689291379801	-0.691689291379801	-0.691689291379801	-0.691689291379801	1.92369037499099	-0.691689291379801	-0.691689291379801	-0.691689291379801	-0.691689291379801	-0.691689291379801	-0.691689291379801	-0.691689291379801	3.20615701733644	-0.691689291379801	-0.691689291379801	-0.691689291379801	2.53318833955343	3.24176693140195	-0.691689291379801	1.79816031329702	-0.691689291379801	2.32513988928464	-0.691689291379801	-0.691689291379801	3.09437444799718	-0.691689291379801	-0.691689291379801	-0.691689291379801	2.09931462555442	-0.691689291379801	2.99474069266625	2.76284542440197	-0.691689291379801	-0.691689291379801	4.69833293370416	-0.691689291379801	-0.691689291379801	-0.691689291379801	-0.691689291379801	2.89428810751537	-0.691689291379801	-0.691689291379801	3.10255657188484	4.27318925615813	2.61763355427876	2.53757641411254	2.56878621946651	2.48184080523614	-0.691689291379801	2.75978259082504	2.76361241495024	1.59892779628369	1.742708188986	3.55476951786285	-0.691689291379801	3.16146908481295	-0.691689291379801	3.17885185551688	-0.691689291379801	-0.691689291379801	-0.691689291379801	-0.691689291379801	-0.691689291379801	-0.691689291379801	-0.691689291379801	-0.691689291379801	-0.691689291379801	-0.691689291379801	-0.691689291379801	-0.691689291379801	2.55339070809006	3.2302864811791	3.6191677816336	2.59624889639919	2.89773046600359	-0.691689291379801	3.11079563149718	3.93491632048646	-0.691689291379801	-0.691689291379801	1.97794377021227	1.75331024669961	-0.691689291379801	-0.691689291379801	-0.691689291379801	2.45644987073593	-0.691689291379801	2.49627045264676	-0.691689291379801	2.28103036303867	-0.691689291379801	-0.691689291379801	-0.691689291379801	2.34974147454831	1.21802866893369	0.65120375015508	1.65330454259812	1.17157835734122	1.51234016401468	1.70593297499155	-0.691689291379801	1.17898237867857	-0.691689291379801	-0.691689291379801	0.853015127031704	1.76642857901419	-0.691689291379801	1.42478081283396	-0.691689291379801	-0.691689291379801	-0.691689291379801	-0.691689291379801	2.0716670607699	2.6982565543659	1.78644552465731	-0.691689291379801	-0.691689291379801	-0.691689291379801	1.10447000502623	-0.691689291379801	-0.691689291379801	-0.691689291379801	0.720136765678316	0.561937444546058	-0.691689291379801	0.797673784750901	1.2243943907958	1.21900479720277	-0.691689291379801	0.777602807660475	0.650318141744394	0.666606853894289	0.915768411480121	1.21004659444221	-0.691689291379801	0.44003188521841	0.605806878515204	0.409593870912585	1.31741019956049	-0.691689291379801	1.13174465111253	1.86058594744201	0.962911130432845	-0.691689291379801	-0.691689291379801	1.375778120544	-0.691689291379801	-0.691689291379801	-0.691689291379801	-0.691689291379801	-0.691689291379801	0.587841460308746	-0.691689291379801	-0.691689291379801	-0.691689291379801	-0.691689291379801	-0.691689291379801	-0.691689291379801	-0.061488107979482	0.0308985131422352	-0.691689291379801	-0.691689291379801	-0.691689291379801	-0.691689291379801	-0.691689291379801	-0.691689291379801	-0.0343654152669019	0.860551690207946	0.405119211829732	0.660229947372076	-0.00940166172970928	0.129634162534292	0.708644574219117	0.101815803427918	-0.691689291379801	0.863331090137825	-0.691689291379801	-0.691689291379801	-0.691689291379801	-0.691689291379801	-0.691689291379801	-0.691689291379801	0.542034469932554	0.647815776791794	-0.691689291379801	-0.691689291379801	-0.691689291379801	-0.691689291379801	-0.691689291379801	0.489419339176378	-0.691689291379801	-0.691689291379801	-0.691689291379801	-0.691689291379801	0.379284265393456	0.406702591125382	0.251405928054315	0.0658651015940247	0.237588026685058	-0.691689291379801	0.352923423865935	0.722198862108583	0.559396121324975	1.49984244912183	0.521370252704342	0.986825282941697	0.780124185878029	0.278957996747551	0.343163603423868	-0.691689291379801	1.07566310297397	0.878887415146546	0.257025447321964	0.275928492125513	-0.691689291379801	0.0265747425583638	1.27235159216883	1.03154566699557	1.35091014112738	-0.691689291379801	0.339531814615887	0.0495462537392944	1.53791277422322	0.455508414818352	0.885060367648928	-0.691689291379801	0.336511760094813	-0.691689291379801	0.770095336892774	1.01353722249393	-0.691689291379801	0.438396244123126	0.970836210281762	0.138846888886353	0.120092203240655	0.116323900254611	0.550962609941801	0.472527410676871	-0.691689291379801	0.0311805987053742	-0.691689291379801	-0.0424611149177496	0.600822597297224	-0.0469601188505059	0.547101629669218	-0.691689291379801	0.863331090137825	-0.691689291379801	-0.691689291379801	-0.691689291379801	0.723108271283449	-0.691689291379801	0.562957078963777	-0.691689291379801	-0.691689291379801	0.203592881908704	-0.691689291379801	0.55573077132229	0.818359512657837	0.187846229842426	1.12795609917042	-0.691689291379801	-0.0279963593938599	-0.691689291379801	-0.691689291379801	0.161655074157229	0.31604006346764	-0.691689291379801	-0.691689291379801	0.399544043637721	-0.691689291379801	1.15561619068325	0.714724259159628	0.519001590087739	0.433721552096266	1.11913829562099	-0.691689291379801	-0.691689291379801	-0.691689291379801	-0.691689291379801	-0.691689291379801	-0.691689291379801	0.205980283480821	-0.691689291379801	-0.691689291379801	-0.691689291379801	0.360854185847778	0.897035554581952	0.303458232234918	0.268041979689914	-0.691689291379801	0.155825464583363	-0.107558705394431	0.0776796209263137	1.17952492647692	0.141699725898614	0.0818722687810497	0.240099891170434	-0.691689291379801	-0.691689291379801	-0.691689291379801	-0.691689291379801	-0.691689291379801	0.175702987151829	-0.691689291379801	-0.691689291379801	-0.0883538606287333	-0.143666146373828	-0.691689291379801	-0.691689291379801	-0.143023356362377	0.576833277443605	-0.691689291379801	0.000227165702251073	-0.691689291379801	0.837331792818328	-0.691689291379801	0.639788670726823	-0.691689291379801	0.972573831047653	0.528896728247594	-0.691689291379801	-0.691689291379801	-0.691689291379801	0.596959353753533	-0.691689291379801	0.536889529918436	0.359275431467996	0.34375736883009	-0.691689291379801	0.441877990076399	-0.691689291379801	0.680770680205818	0.494543962287244	-0.691689291379801	-0.691689291379801	1.00829222320723	-0.691689291379801	-0.691689291379801	-0.691689291379801	1.26710131128967	-0.691689291379801	-0.691689291379801	-0.691689291379801	-0.691689291379801	-0.691689291379801	-0.691689291379801	0.426486282613759	0.332596732700313	-0.691689291379801	-0.691689291379801	-0.691689291379801	-0.0116150465739986	0.69478456058351	0.563595254972223	0.336428134654912	0.917745936879864	0.325023071676523	0.915658708405763	1.53888609180309	-0.691689291379801	0.447974137356095	0.827296322211997	-0.691689291379801	-0.691689291379801	0.401538488435496	0.408339010830155	1.11003916978217	-0.691689291379801	-0.691689291379801	0.351283373877592	0.400018214349059	-0.691689291379801	-0.691689291379801	0.454876522379474	0.430896085245192	-0.691689291379801	-0.691689291379801	0.449326718174946	-0.691689291379801	0.643132756506853	0.502119650064641	0.270146453391135	0.784650415702665	0.486177625528638	0.248275312579347	-0.691689291379801	-0.691689291379801	-0.691689291379801	0.280591764930258	0.67407007050609	0.192399728527661	-0.691689291379801	-0.691689291379801	0.470357198514118	0.527695388408072	0.209713340232272	0.0510774088048683	0.79795165986053	0.692019957060488	0.93323989264944	0.51776199340724	-0.691689291379801	-0.691689291379801	1.83074582749863	0.374387645324471	1.81268967006146	-0.691689291379801	1.11885085115156	0.353009892465167	-0.691689291379801	-0.691689291379801	-0.691689291379801	-0.691689291379801	-0.691689291379801	0.449952135565924	-0.691689291379801	-0.691689291379801	0.810953223317914	0.138257315451262	0.64958110101687	0.148124607368111	0.0638732830179336	0.856638655443028	-0.691689291379801	0.504111250943535	-0.691689291379801	-0.691689291379801	1.33949242549445	0.622772023694294	-0.691689291379801	0.881810224741737	-0.691689291379801	-0.691689291379801	-0.691689291379801	1.02541015305502	0.651720940305589	-0.691689291379801	0.252384332515771	0.155099057866501	0.769295962061886	-0.691689291379801	0.0785970720460363	-0.0343322204291059	0.0921575471600898	-0.691689291379801	0.609727633454952	-0.691689291379801	0.0708696670946403	0.718053865616672	-0.106040866066409	-0.691689291379801	-0.691689291379801	0.901574311385572	-0.691689291379801	0.549215752076963	0.523331868621555	0.00583912056387449	1.15036546587727	-0.146017609521002	0.639498737489786	-0.691689291379801	1.09437724365207	-0.691689291379801	-0.691689291379801	-0.691689291379801	-0.691689291379801	1.38306381929665	0.248899702903489	-0.691689291379801	0.844434624295854	0.186399357811073	0.0685824057135766	-0.691689291379801	-0.691689291379801	-0.691689291379801	0.207115776118321	0.57984510090865	0.117389614119171	0.360678522380556	0.836939324335884	1.14668561648206	1.70469363698659	-0.691689291379801	1.16961540548397	0.616598487498508	0.172488249321153	-0.0468643782707476	0.188087855706112	0.576311046784435	0.893446544110804	-0.691689291379801	0.309747340686491	0.315399058648696	-0.691689291379801	0.0564446901327986	-0.691689291379801	-0.691689291379801	-0.140158233816302	-0.691689291379801	-0.691689291379801	0.401253096618841	-0.691689291379801	0.379922484624015	-0.691689291379801	0.468735174528147	0.328712851745238	0.96139082789067	0.328548265242018	1.77214879788566	-0.691689291379801	0.354568904209119	-0.691689291379801	-0.691689291379801	-0.691689291379801	0.113345175859046	-0.691689291379801	0.0384302524067007	0.75728873378937	0.345670756504656	-0.0819010069865923	0.272041426774932	1.15677097421041	-0.691689291379801	0.784741252924264	0.189298051703379	-0.691689291379801	0.240644856232571	-0.691689291379801	0.0664425252889316	0.553216332266181	0.945177161658438	-0.691689291379801	0.109192867858137	-0.691689291379801	0.476400842113979	0.148728755806548	1.59403609682171	0.658185106343795	0.513122928400795	-0.691689291379801	0.0647572063185287	-0.691689291379801	-0.691689291379801	0.393606522084068	0.108944137455271	0.232171394978519	-0.691689291379801	-0.691689291379801	-0.0643683669408616	0.313002878108624	-0.691689291379801	-0.691689291379801	-0.691689291379801	1.48595908085901	-0.691689291379801	2.89816147914237	-0.691689291379801	-0.691689291379801	1.77911875892533	-0.691689291379801	-0.691689291379801	-0.691689291379801	-0.691689291379801	-0.691689291379801	-0.691689291379801	-0.691689291379801	-0.691689291379801	-0.691689291379801	-0.691689291379801	-0.691689291379801	-0.691689291379801	-0.691689291379801	-0.691689291379801	1.64322762433681	1.09814675313409	0.49211654527092	0.792691500836096	-0.691689291379801	-0.691689291379801	0.521963966662139	-0.691689291379801	-0.691689291379801	1.23927558516243	0.743273512930544	1.03889666005192	1.03514778974667	1.45380664974439	0.751689978653605	0.409593870912585	1.78292788630457	0.54884210991903	0.565129724383652	0.533970128486358	1.37440661171793	1.06312170090975	0.690366948887035	-0.691689291379801	1.03000712208332	0.80157447077088	-0.691689291379801	0.368912674403463	1.93448779685953	0.296327136425508	1.85432630487041	0.719642839843651	-0.691689291379801	1.35199037484497	0.650760787669335	0.569112477851914	-0.691689291379801	-0.691689291379801	-0.691689291379801	-0.691689291379801	1.62201704532554	-0.691689291379801	-0.691689291379801	-0.691689291379801	0.599939311009057	-0.691689291379801	-0.691689291379801	-0.691689291379801	-0.691689291379801	0.517820960335871	0.666152797757409	-0.691689291379801	0.301198790812488	0.557118361788921	-0.691689291379801	-0.691689291379801	0.330031551386995	1.68983525723816	-0.691689291379801	-0.0381929446525951	0.696687254081124	-0.691689291379801	0.33801946319414	0.638485046408458	0.744041967380732	0.0824286540947344	-0.691689291379801	-0.182468139568251	-0.691689291379801	0.404018492495921	-0.691689291379801	-0.691689291379801	0.155993279889963	-0.691689291379801	1.37572209802969	-0.691689291379801	0.0407005561244305	0.145826088763731	0.119427582663661	-0.691689291379801	1.14827481707826	0.905312726135931	0.987188127571434	2.22884224583443	-0.691689291379801	1.32995845254537	0.867828570098211	0.734963823219452	1.96172500843127	1.6082810590911	1.8128470796062	0.951527330918045	0.548966630509927	-0.691689291379801	1.75905243246478	2.11600862976616	1.58074670872767	0.914015170636065	2.0479183296796	2.45872231253341	1.28289354337845	0.657339211616016	1.39280753904644	0.758816005610847	-0.691689291379801	-0.691689291379801	0.773838501863687	-0.691689291379801	0.95708097270371	1.65410471163724	0.727757888031331	-0.691689291379801	-0.691689291379801	-0.691689291379801	-0.691689291379801	-0.691689291379801	0.394169061747248	1.9739880387488	-0.691689291379801	0.817786934002528	0.532758087566289	1.44174332553506	-0.691689291379801	0.837920914425439	-0.691689291379801	0.961040435394613	1.27090591331074	-0.691689291379801	0.396331176183777	1.83911815890461	-0.691689291379801	-0.691689291379801	1.16943162436276	-0.691689291379801	1.07539123918868	-0.691689291379801	-0.691689291379801	1.83385029825945	0.96127401180848	0.825846992268078	-0.691689291379801	1.0259195504268	0.918406322998125	2.06019401672463	-0.691689291379801	-0.691689291379801	1.64586897501879	-0.691689291379801	0.685823746925078	1.59457834411074	-0.691689291379801	1.38881730959689	-0.691689291379801	-0.691689291379801	0.895860913652377	-0.691689291379801	-0.691689291379801	-0.691689291379801	-0.691689291379801	-0.691689291379801	0.746352750911679	1.23312515190632	-0.691689291379801	-0.691689291379801	0.904448275881637	-0.691689291379801	-0.691689291379801	1.45559459106619	-0.691689291379801	0.558382684240343	-0.691689291379801	0.855025870140969	-0.691689291379801	-0.691689291379801	-0.691689291379801	1.24186581263804	0.863534895369268	1.79723032138984	-0.691689291379801	0.836547079015653	1.23927558516243	-0.691689291379801	0.707416132928361	-0.691689291379801	-0.691689291379801	-0.691689291379801	-0.691689291379801	2.5129365057217	0.750308475461521	1.51761820972008	0.600482717776317	1.37479824965067	0.713745030465962	1.48418321887315	0.707900763010343	0.740208683075933	-0.691689291379801	1.37931486519973	1.14946880184107	2.30666792337111	2.19516532699358	1.28224906991364	-0.691689291379801	1.07593506241868	1.17250014369201	-0.691689291379801	-0.691689291379801	-0.691689291379801	-0.691689291379801	0.959407478753306	0.761267004528203	-0.691689291379801	-0.691689291379801	-0.691689291379801	0.58227883789822	-0.691689291379801	1.35677239269081	-0.691689291379801	0.769029717218408	-0.691689291379801	0.397746153109418	1.12941108675786	0.862720030550531	0.705803339677013	-0.691689291379801	1.71537457926558	-0.691689291379801	0.774196093302653	1.21397395628761	0.831662757577898	1.37303727334088	1.60921311324261	0.419447243380966	-0.691689291379801	0.284626382237263	0.329701541459448	-0.691689291379801	0.357876269300274	1.54077289211366	-0.691689291379801	-0.691689291379801	-0.691689291379801	-0.691689291379801	0.411821435201075	0.366064157951829	-0.691689291379801	0.451309704929846	-0.691689291379801	-0.691689291379801	-0.691689291379801	-0.691689291379801	-0.691689291379801	-0.691689291379801	-0.691689291379801	-0.691689291379801	-0.691689291379801	0.0741683043170541	0.0821967269092685	-0.691689291379801	0.397698924633484	0.574356790540698	-0.691689291379801	0.102043709267018	-0.691689291379801	0.225533409134558	1.15396223774757	-0.691689291379801	0.37646746559048	0.450787157696216	0.157001616208068	0.0975754244245873	0.267029461037015	0.278513418041451	0.230869157106423	1.14976757778666	0.374477894918132	0.0467137756683804	0.0204220222062259	-0.691689291379801	1.01655087582238	0.127686438579739	0.488859067942951	0.335175463774677	0.172488249321153	-0.691689291379801	-0.000251669035373525	0.58806327789912	-0.691689291379801	-0.691689291379801	0.290592314290793	-0.691689291379801	-0.691689291379801	0.49516663434542	1.12519898498435	0.505282702961051	-0.691689291379801	0.287411099007124	-0.691689291379801	-0.691689291379801	0.772588440775248	-0.691689291379801	-0.691689291379801	0.079424703157403	-0.0117217737335256	-0.691689291379801	-0.0926982039685502	0.351585081600188	-0.10724532590291	0.18718246731024	-0.691689291379801	0.934214694850585	0.894155801665485	-0.691689291379801	0.735132355885186	0.505455747448009	-0.691689291379801	1.71927278195255	0.254558344172118	0.35171444107087	1.1523117041953	0.323310730078847	1.51089218390465	-0.691689291379801	1.24412845556896	-0.691689291379801	-0.691689291379801	0.876287963162241	0.572084989222363	0.258228598639409	0.161683437827996	0.731602293710532	0.0955527233830237	0.97004773393296	0.732944823850865	0.529017001471797	-0.691689291379801	-0.691689291379801	-0.691689291379801	0.46059029936335	0.534334241568426	-0.691689291379801	-0.691689291379801	-0.691689291379801	0.863432985330518	0.298563419396037	0.476346096413154	-0.691689291379801	-0.691689291379801	0.381292799892656	-0.691689291379801	-0.691689291379801	0.326249886004816	0.794256031070896	-0.691689291379801	-0.691689291379801	-0.691689291379801	0.503382729428287	-0.691689291379801	1.09354204495677	1.40963293018526	1.14559487844699	-0.691689291379801	0.276739346733003	0.279403001073659	0.720960815230713	1.46227749420061	0.651942725422989	0.39595450383384	0.683486541617435	1.09423798166782	0.522677243729765	0.411433348859869	0.254277240513435	-0.691689291379801	1.40178560637532	0.664868093011262	0.230669151572877	-0.691689291379801	-0.691689291379801	-0.691689291379801	0.562702003510963	0.537865974485467	0.392763864572204	1.00271297517933	-0.691689291379801	0.149278761483003	0.926935483365454	1.78491455199017	1.07579907073539	0.814076837191852	0.664490740678099	-0.691689291379801	1.1464871892595	0.106910534942967	-0.0240798264052	0.29895005598352	0.194234843753348	-0.691689291379801	-0.691689291379801	-0.691689291379801	-0.691689291379801	-0.691689291379801	-0.691689291379801	0.113445778961842	-0.691689291379801	0.471929743681151	0.580567599327259	-0.691689291379801	-0.691689291379801	0.526616342274688	-0.691689291379801	0.236641261846421	-0.691689291379801	0.996439709635614	0.175702987151829	-0.691689291379801	-0.691689291379801	0.29563526343002	-0.691689291379801	-0.691689291379801	-0.691689291379801	-0.691689291379801	0.392296317693548	-0.691689291379801	-0.691689291379801	1.17650679983105	0.0953126360746319	-0.691689291379801	-0.691689291379801	-0.691689291379801	-0.691689291379801	-0.691689291379801	-0.691689291379801	-0.691689291379801	-0.691689291379801	-0.691689291379801	-0.691689291379801	0.458891034151074	-0.691689291379801	0.0495462537392944	0.33135383087966	-0.691689291379801	-0.196079322599692	-0.691689291379801	1.95924150150109	-0.691689291379801	0.918700022730792	0.761705640098324	0.861499511311448	0.894901284894645	0.299569331796325	0.693124356620455	0.747038993737031	0.979006901342795	0.388478412148384	0.214312840476037	0.054847698940961	-0.691689291379801	-0.691689291379801	0.326741481353559	0.498290474873495	-0.691689291379801	0.341048836874291	-0.691689291379801	-0.691689291379801	-0.691689291379801	0.675373790501033	0.0780004731997099	0.152095401169819	-0.691689291379801	-0.00630699281938954	1.1038353728964	-0.691689291379801	0.241054015596693	-0.691689291379801	0.341302129615746	-0.691689291379801	0.00945566674287126	1.21324623870146	-0.691689291379801	-0.691689291379801	-0.691689291379801	0.0522728014837909	-0.691689291379801	-0.691689291379801	-0.691689291379801	-0.691689291379801	-0.691689291379801	-0.691689291379801	-0.691689291379801	0.503382729428287	0.0962738906643703	-0.691689291379801	-0.691689291379801	0.70218933566329	0.124931545744769	0.524404701663028	0.363496559973128	-0.691689291379801	0.30714302797597	0.625669879258966	0.556928949970136	0.0411563549821036	-0.691689291379801	-0.691689291379801	-0.691689291379801	-0.691689291379801	-0.691689291379801	-0.691689291379801	-0.691689291379801	0.0960333505317513	0.416060587871752	-0.691689291379801	-0.00583669575471866	0.614369055595278	-0.691689291379801	-0.691689291379801	0.0353167417516777	0.808314084415206	0.176055184439211	0.447558642594832	-0.691689291379801	-0.691689291379801	1.36241739787844	1.10588214423538	-0.691689291379801	-0.691689291379801	0.564042392953913	0.121630237078823	1.28189774768125	0.0274113199037204	0.839035073410006	0.281224532774028	1.10729683536975	-0.691689291379801	0.835175974805872	2.20637538410689	0.838707192909644	-0.691689291379801	0.706770528640269	-0.691689291379801	-0.691689291379801	-0.691689291379801	1.38802145583791	-0.691689291379801	0.711791031144264	0.853416811181659	-0.691689291379801	-0.691689291379801	0.879199994683955	0.934890326908672	-0.691689291379801	1.02770514756615	0.553341796078002	-0.691689291379801	0.951988527213987	0.77455387666058	1.74173239722257	-0.691689291379801	0.50280824925583	0.935792150270721	-0.691689291379801	-0.691689291379801	1.49691359807664	0.59359096386164	-0.691689291379801	1.07294876054579	-0.691689291379801	-0.691689291379801	0.807092245593291	1.42167513807389	-0.691689291379801	-0.691689291379801	0.744212857499116	1.26675629754237	0.644446268443752	1.02134728838843	-0.691689291379801	-0.691689291379801	0.418758326063861	1.95929013910439	-0.691689291379801	-0.691689291379801	0.111438626645609	-0.691689291379801	0.608096618903823	-0.691689291379801	0.955456802446522	0.685355614622959	0.718984858974704	0.330940233063925	0.00779333209714209	0.374162091718866	-0.691689291379801	1.54947103462041	-0.691689291379801	1.65597442454523	-0.691689291379801	-0.691689291379801	1.83074582749863	-0.691689291379801	0.432206038599288	1.07078413650309	0.378737857461826	1.83079926984733	-0.691689291379801	0.7511715749613	1.27664552184838	-0.691689291379801	-0.691689291379801	1.24547220985328	-0.691689291379801	-0.691689291379801	0.522082783986701	0.860687014510127	-0.691689291379801	-0.691689291379801	-0.691689291379801	-0.691689291379801	-0.691689291379801	-0.691689291379801	1.23844175918163	0.462721891781878	-0.691689291379801	1.47546615910135	-0.691689291379801	0.456141046962226	0.467548745342865	0.919839243228841	1.70875565904624	-0.691689291379801	-0.691689291379801	-0.691689291379801	1.17219276415353	-0.691689291379801	1.17918902051398	-0.691689291379801	0.990583244752214	0.835665341908317	0.887586906752093	0.116171891575612	-0.691689291379801	-0.691689291379801	-0.691689291379801	-0.691689291379801	-0.691689291379801	1.41775697644044	-0.691689291379801	0.496641177729148	0.449014281964927	0.493583019061246	-0.691689291379801	-0.691689291379801	0.273650962462681	-0.691689291379801	0.763639096121107	0.957661907317082	0.199787899917061	0.043819856355026	0.489139132782242	0.246062231758276	-0.691689291379801	0.681390419592302	0.317927968435591	-0.691689291379801	0.219350968339082	-0.691689291379801	-0.691689291379801	0.737242697200317	0.127061011531202	-0.691689291379801	-0.691689291379801	1.14196162976099	0.583246337987746	-0.691689291379801	1.58148686530668	1.20897389408138	-0.691689291379801	-0.691689291379801	-0.691689291379801	1.47579563960256	0.799528447815352	0.561301075644144	-0.691689291379801	-0.691689291379801	-0.691689291379801	1.72586924967092	1.72070293386146	0.77294536181417	-0.691689291379801	-0.691689291379801	-0.691689291379801	-0.691689291379801	-0.691689291379801	1.18786386484664	-0.691689291379801	-0.691689291379801	-0.691689291379801	-0.691689291379801	-0.691689291379801	-0.691689291379801	-0.691689291379801	-0.691689291379801	0.552840103436308	0.492003899698106	1.06125131499855	0.681312918885465	-0.691689291379801	1.41249164899967	1.44026449242698	-0.691689291379801	-0.691689291379801	1.36138827719435	0.562829527322034	1.54614013312544	0.808125966074785	0.701149080180485	0.744811324047495	-0.691689291379801	0.718163324584306	-0.691689291379801	0.605806878515204	1.14618964114459	0.481847826775173	1.22685596282508	1.22096055117943	0.89139369437999	1.89659533756065	0.938504366484482	-0.691689291379801	1.80282362215079	-0.691689291379801	-0.691689291379801	-0.691689291379801	0.564234128204442	1.29232409168378	0.537743828069165	0.826040059426775	0.665699071037699	0.207874429046795	0.668882089348552	-0.691689291379801	-0.691689291379801	-0.691689291379801	-0.691689291379801	-0.691689291379801	-0.691689291379801	-0.691689291379801	0.706609229092754	1.08180543504825	-0.691689291379801	2.01753384115455	-0.691689291379801	0.925933345352459	-0.691689291379801	-0.691689291379801	1.47447844586853	1.293094992954	-0.691689291379801	0.460909505157445	1.15953919579831	1.33592809946248	2.12214614528613	0.649139297477259	0.49222921368619	0.306985646423713	0.953142792617296	0.829330539353327	0.607454613493232	1.05699317830209	-0.691689291379801	0.683797670423295	0.507999880125381	1.05991810776238	-0.691689291379801	1.41755124097585	-0.691689291379801	2.01220391879041	-0.691689291379801	1.16257003643034	1.3714749653545	1.16927850554075	-0.691689291379801	-0.691689291379801	-0.691689291379801	-0.691689291379801	-0.691689291379801	2.11476281334702	0.557623761448909	1.47799528520168	-0.691689291379801	0.589173608570628	-0.691689291379801	0.491441014213724	1.05588815704725	-0.691689291379801	-0.691689291379801	-0.691689291379801	1.17342298774397	1.08606532800172	-0.691689291379801	-0.691689291379801	1.18255439042882	-0.691689291379801	0.715541421797945	-0.691689291379801	-0.691689291379801	0.836155056650267	-0.691689291379801	0.218507241911309	-0.691689291379801	-0.691689291379801	-0.691689291379801	-0.691689291379801	-0.691689291379801	-0.691689291379801	0.0671544428410706	-0.691689291379801	0.0659538772076936	-0.0659636259073752	0.167165638432792	0.476181892053555	0.18048277130797	-0.0425905463399306	0.039501686021153	0.310024389870366	-0.691689291379801	0.1462811099885	-0.691689291379801	-0.691689291379801	0.184597688688674	-0.691689291379801	-0.691689291379801	-0.0897443488855226	-0.691689291379801	-0.691689291379801	0.275045538334939	0.249594483950448	-0.691689291379801	0.0348276207369246	-0.691689291379801	-0.0217761852149477	0.0904949310916756	0.0502684914045526	0.244753340995402	-0.691689291379801	1.22861091412345	-0.691689291379801	0.160889991381998	0.310539335805537	0.64590901360138	0.569628357103225	-0.691689291379801	-0.691689291379801	1.05209901110424	-0.691689291379801	-0.691689291379801	-0.691689291379801	0.309430909435942	-0.691689291379801	-0.691689291379801	0.395107996435331	-0.691689291379801	0.21798883206582	-0.00267226107580038	0.256283909843489	-0.0355250835492626	-0.691689291379801	0.219221058516946	1.14026193855936	0.537133485413083	0.905420856005513	-0.691689291379801	0.242831367363558	0.557686967260602	-0.691689291379801	0.203655539449277	0.189843766394074	-0.0120062122356476	-0.691689291379801	0.199415450721718	-0.691689291379801	0.146426824662587	0.297405401101228	-0.691689291379801	-0.691689291379801	0.0425272482662545	0.13156512735425	-0.691689291379801	-0.691689291379801	-0.691689291379801	-0.691689291379801	-0.691689291379801	-0.691689291379801	0.665396769377383	0.811331080678198	-0.691689291379801	-0.691689291379801	-0.691689291379801	-0.691689291379801	-0.691689291379801	-0.691689291379801	-0.691689291379801	0.533970128486358	-0.691689291379801	-0.691689291379801	0.875976672610926	0.757593905773152	1.63377993668105	-0.691689291379801	-0.691689291379801	0.367486400609468	0.404018492495921	-0.691689291379801	-0.691689291379801	-0.691689291379801	0.418070311565978	1.04240367563692	-0.691689291379801	1.16393766552178	-0.691689291379801	0.484841761343691	1.16744335328045	-0.691689291379801	-0.691689291379801	0.280071306993041	0.685199647438736	-0.691689291379801	-0.691689291379801	-0.691689291379801	-0.691689291379801	-0.691689291379801	-0.691689291379801	-0.691689291379801	-0.691689291379801	-0.691689291379801	0.387644127959049	-0.691689291379801	0.485954757258611	1.99518164085752	0.331188349649444	-0.691689291379801	-0.691689291379801	0.274604691833459	0.218247960286964	-0.691689291379801	-0.691689291379801	-0.691689291379801	0.206610744871793	-0.691689291379801	-0.691689291379801	-0.691689291379801	0.297405401101228	0.832734339797145	-0.691689291379801	0.379010987982524	-0.691689291379801	-0.691689291379801	-0.691689291379801	0.382391714111401	-0.691689291379801	-0.691689291379801	-0.691689291379801	0.0802080351850952	-0.691689291379801	0.814266608334722	1.28365583312024	0.861702783230767	0.757681123677326	0.215148506038249	0.378373911715554	-0.691689291379801	0.0293310132721164	0.0041569681934028	-0.691689291379801	0.0320686242529222	-0.21627346486008	0.193459054791874	0.472962487751111	1.12573031038796	-0.691689291379801	0.123535441727564	0.301898847279932	0.125449873603412	0.0725379224934005	-0.691689291379801	0.415522702368369	-0.190345361956321	-0.691689291379801	-0.691689291379801	-0.691689291379801	0.791314044461349	0.663134156744788	-0.691689291379801	0.297636778112056	0.396519615623987	0.593188030835404	0.385610475336561	-0.691689291379801	0.328054839625855	0.158462488160529	-0.691689291379801	-0.691689291379801	0.0266543306858534	-0.691689291379801	-0.691689291379801	-0.691689291379801	-0.691689291379801	-0.691689291379801	-0.691689291379801	-0.691689291379801	0.332596732700313	-0.691689291379801	0.34622489649678	0.0885564990550719	-0.0287064934009072	-0.691689291379801	-0.691689291379801	0.699871086500459	-0.691689291379801	-0.691689291379801	-0.691689291379801	-0.691689291379801	0.13362458796033	0.0517600072920682	-0.691689291379801	-0.691689291379801	0.126644606983577	-0.691689291379801	-0.691689291379801	0.623265804127849	-0.691689291379801	0.0784134019446796	0.123483828697699	-0.691689291379801	0.936299919188874	-0.100557766495148	0.339111249438128	-0.130681338274468	-0.0755680624941929	-0.691689291379801	-0.691689291379801	-0.000656307932344474	-0.0269112594877404	-0.691689291379801	0.00696518490875343	0.0290504042896801	-0.691689291379801	-0.120044852428325	-0.691689291379801	-0.691689291379801	-0.691689291379801	-0.691689291379801	-0.691689291379801	0.363143437285245	-0.275741839083409	-0.11981994402116	-0.157561690483343	0.696449106330643	-0.101252188792341	-0.242635471797378	0.667424986302633	-0.239549387732606	0.0471983678471443	1.00283650805353	-0.691689291379801	1.32421495520249	0.811520088077129	-0.691689291379801	1.74799463098348	-0.691689291379801	-0.691689291379801	1.40043971436833	-0.691689291379801	-0.691689291379801	-0.691689291379801	0.557244670581614	-0.691689291379801	-0.691689291379801	-0.691689291379801	-0.691689291379801	0.684887828353283	-0.691689291379801	-0.691689291379801	-0.691689291379801	0.645469825965775	1.56630994714474	-0.691689291379801	-0.691689291379801	0.725262874905338	-0.691689291379801	0.357614362371523	-0.691689291379801	1.62042834197566	0.837528110810258	0.868649404697882	1.34515072504867	-0.691689291379801	1.18723740798992	-0.691689291379801	0.87587293967394	0.629436416220793	-0.691689291379801	0.617716287765055	0.727757888031331	0.983808452116989	0.988762504522414	1.25290211325394	0.7511715749613	1.58544443143172	0.632008128284826	-0.691689291379801	1.25239340670775	-0.691689291379801	-0.691689291379801	-0.691689291379801	0.919287782234095	-0.691689291379801	0.33326091002417	1.02681182222344	-0.691689291379801	1.10956566849115	0.478210517679428	0.892985906208941	-0.691689291379801	0.585981454031772	0.48473058491316	0.80287971353088	-0.691689291379801	0.780665720493846	1.77775112387359	-0.691689291379801	-0.691689291379801	1.47711477745399	0.616877744367968	1.14857314555686	-0.691689291379801	-0.691689291379801	-0.691689291379801	0.555604790693233	-0.691689291379801	-0.691689291379801	0.523868032136105	0.551587766067695	0.33301173765902	-0.691689291379801	0.43585055864631	-0.691689291379801	-0.691689291379801	-0.691689291379801	-0.691689291379801	-0.691689291379801	-0.691689291379801	-0.691689291379801	-0.691689291379801	-0.691689291379801	0.78229295870544	0.557244670581614	-0.691689291379801	-0.691689291379801	0.131670482704363	0.116222554585347	1.20384448785349	0.871117686802907	-0.691689291379801	-0.691689291379801	0.225500468303028	-0.691689291379801	-0.691689291379801	0.366152930357047	-0.691689291379801	0.571955436524106	-0.691689291379801	1.09187433013739	0.408242608260193	0.390896225064003	-0.691689291379801	-0.691689291379801	0.649139297477259	1.37394992472178	-0.691689291379801	0.597905913961336	0.870911664782701	-0.691689291379801	-0.691689291379801	-0.691689291379801	0.933764623161239	-0.691689291379801	0.134419522428673	1.1836446694619	0.5746820502711	0.42848618380337	1.78777432053167	-0.691689291379801	-0.691689291379801	0.206863186846884	-0.691689291379801	-0.691689291379801	0.675220271305235	-0.691689291379801	0.924821488195096	-0.691689291379801	0.73336493297075	-0.691689291379801	0.246821753390588	1.58718121837337	-0.691689291379801	0.719313765622397	-0.691689291379801	1.22096055117943	-0.691689291379801	0.64810964782052	1.78185982361289	-0.691689291379801	-0.691689291379801	0.32879516588179	0.552213596845115	-0.691689291379801	0.639064093774963	-0.691689291379801	-0.691689291379801	-0.691689291379801	0.280963877173954	-0.691689291379801	1.0076702520998	1.19315584194034	-0.691689291379801	-0.691689291379801	-0.691689291379801	-0.691689291379801	0.480301790675615	1.29267980449452	-0.691689291379801	-0.691689291379801	1.0469739646614	0.182207343145024	-0.691689291379801	0.765843074187358	0.339195333664658	0.31796821714726	0.233276278691926	-0.691689291379801	0.951988527213987	0.69304540727609	0.448493958053658	0.318451464064964	0.793427297866196	1.24278688226195	-0.691689291379801	0.295558451189644	0.947160431889711	-0.691689291379801	-0.691689291379801	-0.691689291379801	-0.691689291379801	0.313082558396206	-0.691689291379801	0.671775966279666	0.708709294216861	-0.691689291379801	-0.691689291379801	0.492003899698106	1.35779600771258	0.939750859903928	-0.691689291379801	0.619677409211026	0.366952588176689	-0.691689291379801	-0.691689291379801	0.424394503383305	0.306985646423713	-0.691689291379801	-0.691689291379801	0.812781480498412	0.0446144094379572	0.0178513134985842	0.840282440736436	-0.691689291379801	-0.691689291379801	-0.0929453155604508	0.0400799481401911	-0.0674909051484764	-0.127172644549844	-0.691689291379801	0.395766270844891	0.326741481353559	1.5637642973886	-0.691689291379801	0.128626429411326	0.0557532396655982	0.0850827625007795	0.18316185854397	0.917306016247771	-0.691689291379801	-0.691689291379801	0.132303199570426	-0.691689291379801	-0.691689291379801	-0.691689291379801	-0.0279963593938599	-0.127707861975359	0.130723284965589	-0.691689291379801	-0.691689291379801	-0.277168075520929	0.293298098063583	0.061716608500212	-0.691689291379801	0.538110345273562	-0.0411638994301306	0.418217667335025	-0.0475976493881809	0.0327158664672129	-0.0138844939185223	-0.134454561000513	-0.691689291379801	1.08413860786464	1.4306075666639	0.811898260431498	-0.691689291379801	-0.691689291379801	1.60245578531339	-0.691689291379801	-0.691689291379801	-0.691689291379801	-0.691689291379801	1.22161350800799	1.6233932456627	-0.691689291379801	1.57093437926653	0.632294542588901	1.59491219276786	-0.691689291379801	-0.691689291379801	-0.691689291379801	1.27786809699215	-0.691689291379801	-0.691689291379801	0.668578246501352	0.980923789852709	0.684264650886884	1.77729567356455	-0.691689291379801	-0.691689291379801	-0.691689291379801	-0.691689291379801	0.520658614727608	0.750653579379132	1.69101837718911	0.460803082360376	0.64810964782052	1.39621367456563	1.4083427604354	0.753767684978638	-0.691689291379801	-0.691689291379801	0.715704978754343	1.39200802790275	-0.691689291379801	1.17434689154169	-0.691689291379801	1.30649019748175	1.1973193247928	0.480687893203429	0.96045681934338	-0.691689291379801	0.590776133004812	-0.691689291379801	-0.691689291379801	0.431601042704303	-0.691689291379801	0.352923423865935	-0.691689291379801	-0.691689291379801	-0.691689291379801	0.800457691134603	1.49833928349193	1.02451953266379	0.578861296425748	-0.691689291379801	2.35984759167935	0.523748840985709	-0.691689291379801	-0.691689291379801	0.543266264818439	1.09256877719834	0.320551147340523	1.47634504382555	0.788658931598443	0.24952495774415	0.112039688895108	0.587442397099047	1.45652574500778	1.90571857573165	-0.691689291379801	1.08441356086448	-0.691689291379801	-0.691689291379801	1.05619740245243	-0.691689291379801	-0.691689291379801	-0.691689291379801	-0.691689291379801	1.35894903196682	1.27073259995601	-0.691689291379801	-0.691689291379801	0.814076837191852	0.776614863807204	0.957545683544694	0.85906485126752	0.352923423865935	-0.691689291379801	-0.691689291379801	-0.691689291379801	-0.691689291379801	0.849144098159451	0.40163365401379	0.792262656796165	0.010138045019145	1.61137131753631	0.80287971353088	0.17103514335706	-0.109146452936942	-0.691689291379801	-0.691689291379801	-0.0628254648518817	0.583730681020227	0.621785663620667	-0.691689291379801	0.382942061319737	1.53512417967783	0.261928653354352	0.857850698342504	-0.691689291379801	0.440646545034945	1.11027602768826	0.67116561831817	0.697322750183244	0.49857532983346	0.196385820503673	-0.691689291379801	-0.691689291379801	-0.691689291379801	-0.691689291379801	1.30372199198211	-0.691689291379801	0.388849641839564	-0.691689291379801	-0.691689291379801	0.527755395344104	-0.691689291379801	0.805123140247122	0.236236119595066	-0.691689291379801	0.861296298507876	1.58762834930184	0.319338676737413	0.0936840301445236	1.32773056561539	0.405502618446577	0.684887828353283	1.274553827536	-0.691689291379801	0.723108271283449	0.560030415235744	-0.691689291379801	-0.691689291379801	0.366152930357047	0.236101153917607	1.40306612832608	0.60129875247177	0.576245800444805	0.384780853082449	1.0422734977115	1.05805549915609	-0.691689291379801	0.253364854152843	-0.691689291379801	-0.691689291379801	-0.691689291379801	0.361645435376965	0.750135991386039	-0.691689291379801	0.887586906752093	-0.691689291379801	0.910303701461591	0.664038218534053	-0.691689291379801	-0.691689291379801	0.665245673350366	0.946129983408026	0.791038891100573	1.15156258883544	0.33927943229183	-0.691689291379801	0.614647286003871	0.596689182841031	-0.691689291379801	0.422211978343093	1.84062845631497	1.33157111156246	0.910194831049029	0.217729857106849	-0.691689291379801	-0.691689291379801	0.518647142712204	0.344181925246951	-0.691689291379801	1.19231520115604	-0.691689291379801	0.747468260118815	-0.691689291379801	-0.691689291379801	-0.691689291379801	-0.691689291379801	0.196755647386493	0.975664246867966	-0.691689291379801	0.0901632781746591	-0.691689291379801	-0.691689291379801	-0.691689291379801	1.0952133386769	-0.691689291379801	-0.691689291379801	-0.691689291379801	0.354222034619771	-0.691689291379801	1.66160595345886	0.298254337314541	0.200098521026807	0.416990965504319	0.885585986544376	0.307457946890099	0.896928688857004	0.585981454031772	1.92457105267416	-0.691689291379801	1.1760434743743	0.539456245490348	-0.691689291379801	0.620238895406316	1.85366969597457	-0.691689291379801	0.366152930357047	1.04032349430335	1.1204330960952	0.353875406699163	0.922160003992669	0.784922964290124	-0.691689291379801	1.40138162084685	1.78997593626427	0.312763916630844	0.266379732024952	0.570273844148061	0.753941123346724	1.61184485255367	0.725511944703431	1.53504597162923	-0.691689291379801	1.00941307205297	0.473289022526212	0.942477925275225	0.437580300655385	0.540191703079701	-0.691689291379801	1.50788931904911	1.39641445078676	1.03863752290299	0.432407857285456	1.21819127617336	-0.691689291379801	0.452565889955381	-0.691689291379801	-0.691689291379801	-0.691689291379801	1.14055727584686	-0.691689291379801	-0.691689291379801	-0.691689291379801	0.958126986800082	0.639788670726823	-0.691689291379801	-0.691689291379801	1.02362996052405	1.01241020769669	-0.691689291379801	0.801295103015845	1.04266409823834	1.12081714989396	-0.691689291379801	-0.691689291379801	-0.691689291379801	0.0329588882159874	-0.691689291379801	0.741058585740283	-0.691689291379801	-0.691689291379801	-0.691689291379801	1.50709276696538	1.72261313465789	0.279106284200403	-0.691689291379801	-0.691689291379801	-0.691689291379801	-0.691689291379801	0.366330522215162	1.29143546723749	-0.691689291379801	0.314758907390779	1.64710415482118	1.09395953236367	1.31539763563719	-0.691689291379801	0.92972651728477	0.277256084175118	0.784832102452512	0.942364093148957	-0.691689291379801	0.960495712644855	-0.691689291379801	0.673916869290812	0.986825282941697	0.692493036209622	0.0878968567695116	-0.691689291379801	0.418021202170601	0.395766270844891	-0.206263192056667	0.382850295510593	1.17527185713546	-0.691689291379801	0.630292452347254	1.43282350536649	1.07629782391233	-0.691689291379801	-0.691689291379801	0.840775443123193	0.737580986113137	1.11555276623842	0.229471009417135	0.160776766423318	-0.691689291379801	1.28026018878401	0.315318993098849	0.891499730775284	0.415620458652152	0.347506057597609	-0.691689291379801	0.260502004728627	0.924932596840404	0.102630372257816	0.0796549252303018	1.15358681665701	0.630006973735505	0.747038993737031	0.330526985865582	0.280740574143616	-0.691689291379801	0.104936759443214	1.02830128411968	0.614369055595278	0.620730621982316	0.116475967902602	-0.152995121862024	0.804449332193154	-0.691689291379801	1.05205506139685	-0.148731503277035	-0.691689291379801	0.217374016527965	-0.233582204693521	-0.691689291379801	-0.691689291379801	-0.691689291379801	-0.691689291379801	-0.691689291379801	0.838412233521406	0.92534014166937	1.30764830950207	0.912593809842174	0.997747415911183	-0.691689291379801	0.0706897632184239	0.266379732024952	-0.691689291379801	-0.0234281997917015	0.324778080717342	0.270110087787836	0.548468708806545	0.73063905842399	0.94194686100636	0.731769958591569	0.782957043094513	-0.12467764838852	0.346822358509552	0.253785727596627	0.212220004364678	0.982433403599266	-0.262025861982892	1.00308363498664	1.14579308329146	-0.295077534750288	0.0276906227798305	0.654833172521727	-0.0394695937104027	0.304866064364466	0.536752350505484	0.212678286895875	0.558920853286996	-0.0281655797244378	1.00524948205541	0.338943124171526	0.526240013323721	0.798646848114586	0.578615600978494	0.862533424359151	1.1864028861754	2.13159317168307	-0.691689291379801	4.43751519808342	1.84062845631497	-0.691689291379801	-0.691689291379801	3.89494307707091	3.95952912982288	3.15287198057493	3.74502602769483	-0.691689291379801	3.89101529916151	-0.691689291379801	2.55721973714039	-0.691689291379801	-0.691689291379801	3.80393630102592	-0.691689291379801	3.9699291952784	-0.691689291379801	-0.691689291379801	3.84671403640815	2.93095147954854	4.08491028844032	2.2301044536244	2.1635655254772	-0.691689291379801	-0.691689291379801	-0.691689291379801	2.17618198426918	2.79235804663792	-0.691689291379801	1.01655087582238	1.44484987371961	0.940772311107777	0.636895474120184	2.04853749815337	0.587841460308746	1.10809017996508	2.68720117769338	3.06949681830773	1.27769333398919	1.67651658660622	1.68640516351953	2.5363209127858	2.35380805800956	2.10165918927389	1.72165755762264	2.53629927862005	1.5251678530846	2.88061987094312	2.7798389874957	3.20690373509091	-0.691689291379801	1.38365724328662	2.35629085538552	2.40776017205527	2.12492842609333	2.2928515055451	2.95870257761133	2.93707683249168	4.17182261234255	4.18964225955472	2.11490430839849	2.96560408514475	-0.691689291379801	2.9697223158757	3.34972093143443	3.08751452007957	3.35513119509619	2.37578166276374	2.35062421797111	3.15698367389426
```
