## Supplementary material for "Asynchronous Transitions from High-Risk Hepatoblastoma to Carcinoma": All tables: HBC_heatmap.txt (part 110 of 311)

```
RPS5	-0.492577112471046	-0.492577112471046	-0.492577112471046	-0.492577112471046	-0.492577112471046	-0.492577112471046	-0.492577112471046	-0.492577112471046	-0.492577112471046	-0.492577112471046	-0.492577112471046	-0.492577112471046	-0.492577112471046	-0.492577112471046	-0.492577112471046	-0.492577112471046	-0.492577112471046	-0.492577112471046	-0.492577112471046	-0.492577112471046	-0.492577112471046	-0.492577112471046	-0.492577112471046	-0.492577112471046	-0.492577112471046	-0.492577112471046	-0.492577112471046	-0.492577112471046	-0.492577112471046	-0.492577112471046	-0.492577112471046	-0.492577112471046	-0.492577112471046	-0.492577112471046	-0.492577112471046	-0.492577112471046	-0.492577112471046	-0.492577112471046	-0.492577112471046	-0.492577112471046	-0.492577112471046	-0.492577112471046	-0.492577112471046	-0.492577112471046	-0.492577112471046	-0.492577112471046	-0.492577112471046	-0.492577112471046	-0.492577112471046	-0.492577112471046	-0.492577112471046	-0.492577112471046	-0.492577112471046	-0.492577112471046	-0.492577112471046	-0.492577112471046	-0.492577112471046	-0.492577112471046	-0.492577112471046	-0.492577112471046	-0.492577112471046	-0.492577112471046	-0.492577112471046	-0.492577112471046	-0.492577112471046	-0.492577112471046	-0.492577112471046	-0.492577112471046	-0.492577112471046	-0.492577112471046	-0.492577112471046	-0.492577112471046	-0.492577112471046	-0.492577112471046	-0.492577112471046	-0.492577112471046	-0.492577112471046	-0.492577112471046	-0.492577112471046	-0.492577112471046	-0.492577112471046	-0.492577112471046	-0.492577112471046	-0.492577112471046	-0.492577112471046	-0.492577112471046	-0.492577112471046	-0.492577112471046	-0.492577112471046	-0.492577112471046	-0.492577112471046	-0.492577112471046	-0.492577112471046	-0.492577112471046	-0.492577112471046	-0.492577112471046	-0.492577112471046	-0.492577112471046	1.47799004977174	-0.492577112471046	-0.492577112471046	-0.492577112471046	-0.492577112471046	-0.492577112471046	-0.492577112471046	-0.492577112471046	-0.492577112471046	-0.492577112471046	-0.492577112471046	-0.492577112471046	-0.492577112471046	-0.492577112471046	-0.492577112471046	-0.492577112471046	-0.492577112471046	-0.492577112471046	-0.492577112471046	-0.492577112471046	-0.492577112471046	-0.492577112471046	-0.492577112471046	-0.492577112471046	-0.492577112471046	-0.492577112471046	-0.492577112471046	-0.492577112471046	-0.492577112471046	-0.492577112471046	-0.492577112471046	-0.492577112471046	-0.492577112471046	-0.492577112471046	-0.492577112471046	-0.492577112471046	-0.492577112471046	-0.492577112471046	-0.492577112471046	-0.492577112471046	-0.492577112471046	-0.492577112471046	-0.492577112471046	-0.492577112471046	-0.492577112471046	-0.492577112471046	-0.492577112471046	-0.492577112471046	-0.492577112471046	-0.492577112471046	-0.492577112471046	-0.492577112471046	-0.492577112471046	-0.492577112471046	-0.492577112471046	-0.492577112471046	-0.492577112471046	-0.492577112471046	-0.492577112471046	-0.492577112471046	-0.492577112471046	-0.492577112471046	-0.492577112471046	-0.492577112471046	-0.492577112471046	-0.492577112471046	-0.492577112471046	-0.492577112471046	-0.492577112471046	-0.492577112471046	-0.492577112471046	2.9888633689899	-0.492577112471046	-0.492577112471046	-0.492577112471046	2.74639133843645	-0.492577112471046	1.16080350716886	-0.492577112471046	-0.492577112471046	-0.492577112471046	-0.492577112471046	-0.492577112471046	-0.492577112471046	-0.492577112471046	-0.492577112471046	-0.492577112471046	-0.492577112471046	-0.492577112471046	-0.492577112471046	-0.492577112471046	-0.492577112471046	-0.492577112471046	-0.492577112471046	-0.492577112471046	-0.492577112471046	-0.492577112471046	-0.492577112471046	-0.492577112471046	-0.492577112471046	-0.492577112471046	1.16152407362588	-0.492577112471046	-0.492577112471046	-0.492577112471046	-0.492577112471046	-0.492577112471046	-0.492577112471046	-0.492577112471046	4.78795756373552	-0.492577112471046	-0.492577112471046	-0.492577112471046	-0.492577112471046	-0.492577112471046	-0.492577112471046	-0.492577112471046	-0.492577112471046	-0.492577112471046	-0.492577112471046	-0.492577112471046	-0.492577112471046	-0.492577112471046	-0.492577112471046	-0.492577112471046	-0.492577112471046	-0.492577112471046	-0.492577112471046	-0.492577112471046	-0.492577112471046	1.31974919798206	-0.492577112471046	-0.492577112471046	-0.492577112471046	-0.492577112471046	-0.492577112471046	-0.492577112471046	-0.492577112471046	-0.492577112471046	-0.492577112471046	-0.492577112471046	-0.492577112471046	-0.492577112471046	-0.492577112471046	-0.492577112471046	-0.492577112471046	1.32261355778944	-0.492577112471046	-0.492577112471046	-0.492577112471046	-0.492577112471046	-0.492577112471046	-0.492577112471046	-0.492577112471046	-0.492577112471046	-0.492577112471046	2.22878682308987	-0.492577112471046	-0.492577112471046	-0.492577112471046	-0.492577112471046	-0.492577112471046	2.37772714887197	-0.492577112471046	-0.492577112471046	-0.492577112471046	-0.492577112471046	-0.492577112471046	-0.492577112471046	-0.492577112471046	-0.492577112471046	-0.492577112471046	-0.492577112471046	-0.492577112471046	-0.492577112471046	-0.492577112471046	-0.492577112471046	-0.492577112471046	-0.492577112471046	-0.492577112471046	-0.492577112471046	-0.492577112471046	-0.492577112471046	-0.492577112471046	-0.492577112471046	-0.492577112471046	-0.492577112471046	-0.492577112471046	-0.492577112471046	-0.492577112471046	-0.492577112471046	-0.492577112471046	-0.492577112471046	-0.492577112471046	-0.492577112471046	-0.492577112471046	-0.492577112471046	-0.492577112471046	-0.492577112471046	-0.492577112471046	-0.492577112471046	-0.492577112471046	-0.492577112471046	-0.492577112471046	-0.492577112471046	-0.492577112471046	-0.492577112471046	-0.492577112471046	-0.492577112471046	2.09985514308443	1.49509823468808	-0.492577112471046	-0.492577112471046	-0.492577112471046	-0.492577112471046	-0.492577112471046	-0.492577112471046	-0.492577112471046	-0.492577112471046	-0.492577112471046	-0.492577112471046	-0.492577112471046	-0.492577112471046	-0.492577112471046	-0.492577112471046	-0.492577112471046	-0.492577112471046	-0.492577112471046	-0.492577112471046	-0.492577112471046	-0.492577112471046	-0.492577112471046	-0.492577112471046	-0.492577112471046	-0.492577112471046	-0.492577112471046	-0.492577112471046	-0.492577112471046	-0.492577112471046	-0.492577112471046	-0.492577112471046	-0.492577112471046	-0.492577112471046	-0.492577112471046	-0.492577112471046	-0.492577112471046	1.30363154442557	-0.492577112471046	-0.492577112471046	-0.492577112471046	-0.492577112471046	-0.492577112471046	-0.492577112471046	-0.492577112471046	-0.492577112471046	-0.492577112471046	-0.492577112471046	-0.492577112471046	-0.492577112471046	-0.492577112471046	-0.492577112471046	-0.492577112471046	-0.492577112471046	-0.492577112471046	-0.492577112471046	1.47429134852674	-0.492577112471046	-0.492577112471046	-0.492577112471046	-0.492577112471046	-0.492577112471046	-0.492577112471046	-0.492577112471046	-0.492577112471046	-0.492577112471046	-0.492577112471046	-0.492577112471046	-0.492577112471046	-0.492577112471046	-0.492577112471046	-0.492577112471046	1.6939868835073	-0.492577112471046	-0.492577112471046	2.66978780123763	-0.492577112471046	2.38928372307996	-0.492577112471046	-0.492577112471046	1.4406706642262	-0.492577112471046	-0.492577112471046	1.99544724840561	-0.492577112471046	-0.492577112471046	-0.492577112471046	-0.492577112471046	-0.492577112471046	-0.492577112471046	-0.492577112471046	-0.492577112471046	-0.492577112471046	-0.492577112471046	-0.492577112471046	-0.492577112471046	-0.492577112471046	-0.492577112471046	-0.492577112471046	-0.492577112471046	-0.492577112471046	-0.492577112471046	-0.492577112471046	-0.492577112471046	-0.492577112471046	-0.492577112471046	-0.492577112471046	-0.492577112471046	-0.492577112471046	-0.492577112471046	-0.492577112471046	-0.492577112471046	-0.492577112471046	-0.492577112471046	-0.492577112471046	-0.492577112471046	-0.492577112471046	-0.492577112471046	-0.492577112471046	-0.492577112471046	-0.492577112471046	-0.492577112471046	-0.492577112471046	-0.492577112471046	-0.492577112471046	-0.492577112471046	-0.492577112471046	-0.492577112471046	-0.492577112471046	-0.492577112471046	-0.492577112471046	2.00361479336656	1.93060513499653	-0.492577112471046	-0.492577112471046	-0.492577112471046	-0.492577112471046	-0.492577112471046	-0.492577112471046	3.22437073572901	-0.492577112471046	2.40421997753994	-0.492577112471046	-0.492577112471046	-0.492577112471046	-0.492577112471046	-0.492577112471046	-0.492577112471046	-0.492577112471046	-0.492577112471046	-0.492577112471046	-0.492577112471046	-0.492577112471046	-0.492577112471046	-0.492577112471046	-0.492577112471046	-0.492577112471046	-0.492577112471046	-0.492577112471046	-0.492577112471046	-0.492577112471046	-0.492577112471046	-0.492577112471046	-0.492577112471046	-0.492577112471046	-0.492577112471046	-0.492577112471046	-0.492577112471046	-0.492577112471046	-0.492577112471046	-0.492577112471046	-0.492577112471046	-0.492577112471046	-0.492577112471046	-0.492577112471046	-0.492577112471046	-0.492577112471046	-0.492577112471046	-0.492577112471046	-0.492577112471046	-0.492577112471046	-0.492577112471046	-0.492577112471046	-0.492577112471046	-0.492577112471046	-0.492577112471046	-0.492577112471046	-0.492577112471046	-0.492577112471046	2.65478097132547	-0.492577112471046	-0.492577112471046	-0.492577112471046	-0.492577112471046	-0.492577112471046	-0.492577112471046	2.40356656862084	-0.492577112471046	-0.492577112471046	-0.492577112471046	-0.492577112471046	-0.492577112471046	-0.492577112471046	-0.492577112471046	-0.492577112471046	-0.492577112471046	-0.492577112471046	-0.492577112471046	-0.492577112471046	-0.492577112471046	-0.492577112471046	-0.492577112471046	1.66789616085225	-0.492577112471046	-0.492577112471046	-0.492577112471046	-0.492577112471046	-0.492577112471046	-0.492577112471046	-0.492577112471046	-0.492577112471046	-0.492577112471046	-0.492577112471046	-0.492577112471046	-0.492577112471046	-0.492577112471046	-0.492577112471046	-0.492577112471046	-0.492577112471046	-0.492577112471046	-0.492577112471046	-0.492577112471046	-0.492577112471046	-0.492577112471046	-0.492577112471046	2.48820760383586	-0.492577112471046	-0.492577112471046	-0.492577112471046	2.76476238951294	-0.492577112471046	-0.492577112471046	-0.492577112471046	-0.492577112471046	-0.492577112471046	-0.492577112471046	-0.492577112471046	-0.492577112471046	-0.492577112471046	-0.492577112471046	-0.492577112471046	-0.492577112471046	-0.492577112471046	-0.492577112471046	-0.492577112471046	-0.492577112471046	-0.492577112471046	-0.492577112471046	-0.492577112471046	-0.492577112471046	-0.492577112471046	-0.492577112471046	-0.492577112471046	-0.492577112471046	-0.492577112471046	-0.492577112471046	-0.492577112471046	-0.492577112471046	-0.492577112471046	-0.492577112471046	-0.492577112471046	-0.492577112471046	-0.492577112471046	1.11436137865155	-0.492577112471046	-0.492577112471046	-0.492577112471046	-0.492577112471046	-0.492577112471046	-0.492577112471046	-0.492577112471046	-0.492577112471046	-0.492577112471046	1.36309226262819	-0.492577112471046	-0.492577112471046	-0.492577112471046	-0.492577112471046	-0.492577112471046	-0.492577112471046	0.787328891214662	0.629996670775703	-0.492577112471046	-0.492577112471046	-0.492577112471046	-0.492577112471046	-0.492577112471046	-0.492577112471046	-0.492577112471046	-0.492577112471046	-0.492577112471046	-0.492577112471046	-0.492577112471046	-0.492577112471046	-0.492577112471046	-0.492577112471046	1.5562488182278	-0.492577112471046	-0.492577112471046	-0.492577112471046	-0.492577112471046	-0.492577112471046	-0.492577112471046	-0.492577112471046	-0.492577112471046	-0.492577112471046	-0.492577112471046	-0.492577112471046	-0.492577112471046	-0.492577112471046	-0.492577112471046	-0.492577112471046	-0.492577112471046	-0.492577112471046	-0.492577112471046	-0.492577112471046	1.80715025527582	-0.492577112471046	-0.492577112471046	-0.492577112471046	-0.492577112471046	-0.492577112471046	-0.492577112471046	-0.492577112471046	-0.492577112471046	-0.492577112471046	-0.492577112471046	-0.492577112471046	-0.492577112471046	-0.492577112471046	-0.492577112471046	-0.492577112471046	-0.492577112471046	-0.492577112471046	-0.492577112471046	2.14307277544302	-0.492577112471046	1.52473536486356	-0.492577112471046	-0.492577112471046	-0.492577112471046	-0.492577112471046	-0.492577112471046	-0.492577112471046	-0.492577112471046	-0.492577112471046	-0.492577112471046	-0.492577112471046	2.12404915315061	0.903818465415316	-0.492577112471046	-0.492577112471046	-0.492577112471046	-0.492577112471046	-0.492577112471046	-0.492577112471046	-0.492577112471046	-0.492577112471046	-0.492577112471046	-0.492577112471046	-0.492577112471046	-0.492577112471046	-0.492577112471046	-0.492577112471046	-0.492577112471046	-0.492577112471046	2.14566912290229	-0.492577112471046	-0.492577112471046	-0.492577112471046	-0.492577112471046	-0.492577112471046	-0.492577112471046	-0.492577112471046	-0.492577112471046	-0.492577112471046	-0.492577112471046	-0.492577112471046	-0.492577112471046	-0.492577112471046	-0.492577112471046	-0.492577112471046	-0.492577112471046	-0.492577112471046	-0.492577112471046	-0.492577112471046	-0.492577112471046	-0.492577112471046	-0.492577112471046	-0.492577112471046	-0.492577112471046	-0.492577112471046	-0.492577112471046	-0.492577112471046	-0.492577112471046	4.03817884825447	1.86520362695574	-0.492577112471046	-0.492577112471046	-0.492577112471046	-0.492577112471046	-0.492577112471046	-0.492577112471046	-0.492577112471046	-0.492577112471046	-0.492577112471046	-0.492577112471046	-0.492577112471046	-0.492577112471046	-0.492577112471046	-0.492577112471046	-0.492577112471046	-0.492577112471046	-0.492577112471046	-0.492577112471046	-0.492577112471046	-0.492577112471046	-0.492577112471046	-0.492577112471046	-0.492577112471046	-0.492577112471046	-0.492577112471046	-0.492577112471046	-0.492577112471046	-0.492577112471046	-0.492577112471046	-0.492577112471046	-0.492577112471046	-0.492577112471046	-0.492577112471046	-0.492577112471046	-0.492577112471046	-0.492577112471046	-0.492577112471046	-0.492577112471046	-0.492577112471046	2.60540479308905	2.03317735928069	2.37581221825304	2.27337561310266	-0.492577112471046	-0.492577112471046	-0.492577112471046	-0.492577112471046	2.87523987483785	1.48971636087107	-0.492577112471046	-0.492577112471046	-0.492577112471046	-0.492577112471046	-0.492577112471046	-0.492577112471046	-0.492577112471046	-0.492577112471046	-0.492577112471046	-0.492577112471046	-0.492577112471046	-0.492577112471046	-0.492577112471046	-0.492577112471046	-0.492577112471046	-0.492577112471046	-0.492577112471046	-0.492577112471046	-0.492577112471046	-0.492577112471046	-0.492577112471046	-0.492577112471046	-0.492577112471046	-0.492577112471046	-0.492577112471046	-0.492577112471046	-0.492577112471046	-0.492577112471046	-0.492577112471046	-0.492577112471046	-0.492577112471046	-0.492577112471046	-0.492577112471046	-0.492577112471046	1.84079974137394	-0.492577112471046	-0.492577112471046	-0.492577112471046	-0.492577112471046	-0.492577112471046	-0.492577112471046	-0.492577112471046	-0.492577112471046	-0.492577112471046	-0.492577112471046	-0.492577112471046	-0.492577112471046	-0.492577112471046	-0.492577112471046	-0.492577112471046	-0.492577112471046	-0.492577112471046	-0.492577112471046	-0.492577112471046	-0.492577112471046	-0.492577112471046	-0.492577112471046	-0.492577112471046	-0.492577112471046	-0.492577112471046	-0.492577112471046	-0.492577112471046	-0.492577112471046	1.94342618454232	-0.492577112471046	-0.492577112471046	-0.492577112471046	-0.492577112471046	-0.492577112471046	-0.492577112471046	-0.492577112471046	-0.492577112471046	-0.492577112471046	-0.492577112471046	-0.492577112471046	-0.492577112471046	-0.492577112471046	-0.492577112471046	-0.492577112471046	-0.492577112471046	-0.492577112471046	2.11896410391742	-0.492577112471046	1.89266339260721	-0.492577112471046	-0.492577112471046	-0.492577112471046	-0.492577112471046	-0.492577112471046	-0.492577112471046	2.54132956804193	-0.492577112471046	-0.492577112471046	-0.492577112471046	-0.492577112471046	-0.492577112471046	-0.492577112471046	-0.492577112471046	-0.492577112471046	-0.492577112471046	2.12252114228335	-0.492577112471046	-0.492577112471046	-0.492577112471046	-0.492577112471046	-0.492577112471046	-0.492577112471046	-0.492577112471046	-0.492577112471046	-0.492577112471046	-0.492577112471046	-0.492577112471046	-0.492577112471046	-0.492577112471046	-0.492577112471046	-0.492577112471046	-0.492577112471046	-0.492577112471046	-0.492577112471046	-0.492577112471046	-0.492577112471046	-0.492577112471046	-0.492577112471046	-0.492577112471046	-0.492577112471046	-0.492577112471046	-0.492577112471046	-0.492577112471046	-0.492577112471046	-0.492577112471046	-0.492577112471046	-0.492577112471046	-0.492577112471046	-0.492577112471046	1.19976625272486	2.93431506800241	3.3872660732869	1.95858732570159	-0.492577112471046	-0.492577112471046	1.30665666497935	-0.492577112471046	-0.492577112471046	-0.492577112471046	-0.492577112471046	-0.492577112471046	-0.492577112471046	-0.492577112471046	-0.492577112471046	-0.492577112471046	-0.492577112471046	-0.492577112471046	-0.492577112471046	-0.492577112471046	-0.492577112471046	-0.492577112471046	-0.492577112471046	-0.492577112471046	2.1260898416015	-0.492577112471046	-0.492577112471046	-0.492577112471046	-0.492577112471046	-0.492577112471046	-0.492577112471046	-0.492577112471046	-0.492577112471046	3.14149369922245	-0.492577112471046	-0.492577112471046	-0.492577112471046	-0.492577112471046	-0.492577112471046	-0.492577112471046	-0.492577112471046	-0.492577112471046	-0.492577112471046	-0.492577112471046	-0.492577112471046	-0.492577112471046	-0.492577112471046	-0.492577112471046	-0.492577112471046	2.13532050427844	-0.492577112471046	2.74639133843645	3.33302716342672	-0.492577112471046	-0.492577112471046	-0.492577112471046	-0.492577112471046	-0.492577112471046	-0.492577112471046	-0.492577112471046	-0.492577112471046	3.04801316663735	-0.492577112471046	-0.492577112471046	-0.492577112471046	2.11188474941537	-0.492577112471046	-0.492577112471046	-0.492577112471046	-0.492577112471046	-0.492577112471046	-0.492577112471046	-0.492577112471046	-0.492577112471046	-0.492577112471046	-0.492577112471046	1.75979807070295	-0.492577112471046	-0.492577112471046	-0.492577112471046	-0.492577112471046	-0.492577112471046	-0.492577112471046	3.3262276879674	-0.492577112471046	-0.492577112471046	-0.492577112471046	-0.492577112471046	-0.492577112471046	-0.492577112471046	-0.492577112471046	-0.492577112471046	-0.492577112471046	-0.492577112471046	-0.492577112471046	-0.492577112471046	-0.492577112471046	-0.492577112471046	-0.492577112471046	-0.492577112471046	1.65110569745027	-0.492577112471046	-0.492577112471046	-0.492577112471046	-0.492577112471046	-0.492577112471046	-0.492577112471046	-0.492577112471046	-0.492577112471046	-0.492577112471046	-0.492577112471046	-0.492577112471046	-0.492577112471046	-0.492577112471046	-0.492577112471046	-0.492577112471046	-0.492577112471046	-0.492577112471046	-0.492577112471046	-0.492577112471046	-0.492577112471046	-0.492577112471046	-0.492577112471046	-0.492577112471046	-0.492577112471046	0.798707819347	-0.492577112471046	-0.492577112471046	-0.492577112471046	-0.492577112471046	-0.492577112471046	-0.492577112471046	-0.492577112471046	-0.492577112471046	-0.492577112471046	-0.492577112471046	0.47408354824473	-0.492577112471046	0.639930755482827	-0.492577112471046	-0.492577112471046	-0.492577112471046	-0.492577112471046	1.87521307129315	-0.492577112471046	-0.492577112471046	-0.492577112471046	-0.492577112471046	-0.492577112471046	-0.492577112471046	-0.492577112471046	-0.492577112471046	-0.492577112471046	-0.492577112471046	-0.492577112471046	-0.492577112471046	-0.492577112471046	-0.492577112471046	-0.492577112471046	-0.492577112471046	-0.492577112471046	-0.492577112471046	-0.492577112471046	-0.492577112471046	-0.492577112471046	-0.492577112471046	-0.492577112471046	-0.492577112471046	-0.492577112471046	-0.492577112471046	-0.492577112471046	-0.492577112471046	-0.492577112471046	-0.492577112471046	-0.492577112471046	-0.492577112471046	-0.492577112471046	2.74812932915794	-0.492577112471046	-0.492577112471046	-0.492577112471046	-0.492577112471046	-0.492577112471046	-0.492577112471046	-0.492577112471046	1.7194326149435	-0.492577112471046	-0.492577112471046	-0.492577112471046	-0.492577112471046	-0.492577112471046	-0.492577112471046	-0.492577112471046	1.08011810859399	-0.492577112471046	-0.492577112471046	-0.492577112471046	-0.492577112471046	-0.492577112471046	-0.492577112471046	-0.492577112471046	-0.492577112471046	-0.492577112471046	-0.492577112471046	-0.492577112471046	-0.492577112471046	-0.492577112471046	-0.492577112471046	-0.492577112471046	-0.492577112471046	-0.492577112471046	-0.492577112471046	1.28318439141484	-0.492577112471046	-0.492577112471046	-0.492577112471046	-0.492577112471046	-0.492577112471046	-0.492577112471046	-0.492577112471046	-0.492577112471046	-0.492577112471046	-0.492577112471046	-0.492577112471046	2.19947212530978	-0.492577112471046	-0.492577112471046	-0.492577112471046	-0.492577112471046	-0.492577112471046	-0.492577112471046	-0.492577112471046	-0.492577112471046	1.4568025660609	-0.492577112471046	-0.492577112471046	-0.492577112471046	-0.492577112471046	-0.492577112471046	-0.492577112471046	2.75335791616764	1.90212131594211	-0.492577112471046	-0.492577112471046	-0.492577112471046	-0.492577112471046	-0.492577112471046	-0.492577112471046	-0.492577112471046	-0.492577112471046	-0.492577112471046	-0.492577112471046	-0.492577112471046	2.30711088351142	-0.492577112471046	-0.492577112471046	-0.492577112471046	-0.492577112471046	-0.492577112471046	-0.492577112471046	-0.492577112471046	-0.492577112471046	-0.492577112471046	-0.492577112471046	-0.492577112471046	-0.492577112471046	-0.492577112471046	-0.492577112471046	-0.492577112471046	-0.492577112471046	-0.492577112471046	-0.492577112471046	-0.492577112471046	-0.492577112471046	-0.492577112471046	-0.492577112471046	-0.492577112471046	-0.492577112471046	-0.492577112471046	-0.492577112471046	-0.492577112471046	-0.492577112471046	-0.492577112471046	-0.492577112471046	-0.492577112471046	-0.492577112471046	-0.492577112471046	-0.492577112471046	-0.492577112471046	-0.492577112471046	-0.492577112471046	-0.492577112471046	-0.492577112471046	-0.492577112471046	-0.492577112471046	-0.492577112471046	-0.492577112471046	-0.492577112471046	-0.492577112471046	-0.492577112471046	-0.492577112471046	-0.492577112471046	-0.492577112471046	-0.492577112471046	-0.492577112471046	-0.492577112471046	-0.492577112471046	-0.492577112471046	-0.492577112471046	-0.492577112471046	-0.492577112471046	-0.492577112471046	-0.492577112471046	-0.492577112471046	-0.492577112471046	-0.492577112471046	-0.492577112471046	-0.492577112471046	-0.492577112471046	-0.492577112471046	-0.492577112471046	-0.492577112471046	-0.492577112471046	-0.492577112471046	-0.492577112471046	-0.492577112471046	-0.492577112471046	-0.492577112471046	-0.492577112471046	-0.492577112471046	-0.492577112471046	-0.492577112471046	-0.492577112471046	-0.492577112471046	1.35594001181725	-0.492577112471046	-0.492577112471046	-0.492577112471046	-0.492577112471046	-0.492577112471046	-0.492577112471046	-0.492577112471046	-0.492577112471046	-0.492577112471046	-0.492577112471046	-0.492577112471046	-0.492577112471046	-0.492577112471046	-0.492577112471046	-0.492577112471046	-0.492577112471046	-0.492577112471046	-0.492577112471046	-0.492577112471046	-0.492577112471046	-0.492577112471046	2.03270904596599	-0.492577112471046	-0.492577112471046	-0.492577112471046	-0.492577112471046	-0.492577112471046	-0.492577112471046	-0.492577112471046	-0.492577112471046	-0.492577112471046	-0.492577112471046	-0.492577112471046	-0.492577112471046	-0.492577112471046	-0.492577112471046	-0.492577112471046	-0.492577112471046	-0.492577112471046	-0.492577112471046	-0.492577112471046	-0.492577112471046	-0.492577112471046	-0.492577112471046	-0.492577112471046	-0.492577112471046	-0.492577112471046	-0.492577112471046	-0.492577112471046	-0.492577112471046	-0.492577112471046	-0.492577112471046	-0.492577112471046	-0.492577112471046	-0.492577112471046	-0.492577112471046	-0.492577112471046	-0.492577112471046	-0.492577112471046	-0.492577112471046	-0.492577112471046	-0.492577112471046	-0.492577112471046	-0.492577112471046	-0.492577112471046	-0.492577112471046	-0.492577112471046	-0.492577112471046	-0.492577112471046	-0.492577112471046	-0.492577112471046	-0.492577112471046	3.1859464340579	1.83691844927178	-0.492577112471046	-0.492577112471046	-0.492577112471046	-0.492577112471046	-0.492577112471046	-0.492577112471046	-0.492577112471046	-0.492577112471046	2.38156654318042	-0.492577112471046	-0.492577112471046	-0.492577112471046	-0.492577112471046	-0.492577112471046	-0.492577112471046	-0.492577112471046	-0.492577112471046	-0.492577112471046	-0.492577112471046	-0.492577112471046	-0.492577112471046	-0.492577112471046	-0.492577112471046	-0.492577112471046	-0.492577112471046	-0.492577112471046	-0.492577112471046	-0.492577112471046	-0.492577112471046	-0.492577112471046	-0.492577112471046	-0.492577112471046	-0.492577112471046	3.07244654877738	-0.492577112471046	-0.492577112471046	-0.492577112471046	2.38992914620543	-0.492577112471046	-0.492577112471046	2.74119189633915	-0.492577112471046	-0.492577112471046	-0.492577112471046	-0.492577112471046	-0.492577112471046	-0.492577112471046	-0.492577112471046	-0.492577112471046	-0.492577112471046	-0.492577112471046	-0.492577112471046	-0.492577112471046	-0.492577112471046	-0.492577112471046	2.31555220491543	-0.492577112471046	-0.492577112471046	-0.492577112471046	3.16413450279169	2.25400824039568	-0.492577112471046	-0.492577112471046	-0.492577112471046	1.89225415811581	-0.492577112471046	-0.492577112471046	-0.492577112471046	2.16401774890431	-0.492577112471046	-0.492577112471046	-0.492577112471046	-0.492577112471046	-0.492577112471046	-0.492577112471046	-0.492577112471046	-0.492577112471046	-0.492577112471046	-0.492577112471046	-0.492577112471046	-0.492577112471046	-0.492577112471046	-0.492577112471046	-0.492577112471046	-0.492577112471046	-0.492577112471046	-0.492577112471046	-0.492577112471046	-0.492577112471046	-0.492577112471046	-0.492577112471046	-0.492577112471046	-0.492577112471046	-0.492577112471046	-0.492577112471046	-0.492577112471046	-0.492577112471046	2.2904137848412	-0.492577112471046	2.3412569638808	-0.492577112471046	2.94850083717126	-0.492577112471046	-0.492577112471046	-0.492577112471046	1.90667576510751	-0.492577112471046	-0.492577112471046	-0.492577112471046	-0.492577112471046	-0.492577112471046	-0.492577112471046	-0.492577112471046	-0.492577112471046	-0.492577112471046	-0.492577112471046	-0.492577112471046	-0.492577112471046	2.79418881433653	-0.492577112471046	-0.492577112471046	-0.492577112471046	-0.492577112471046	-0.492577112471046	-0.492577112471046	-0.492577112471046	-0.492577112471046	-0.492577112471046	-0.492577112471046	-0.492577112471046	-0.492577112471046	-0.492577112471046	-0.492577112471046	-0.492577112471046	-0.492577112471046	-0.492577112471046	-0.492577112471046	-0.492577112471046	-0.492577112471046	-0.492577112471046	-0.492577112471046	-0.492577112471046	-0.492577112471046	-0.492577112471046	-0.492577112471046	-0.492577112471046	-0.492577112471046	-0.492577112471046	-0.492577112471046	-0.492577112471046	-0.492577112471046	-0.492577112471046	-0.492577112471046	-0.492577112471046	-0.492577112471046	-0.492577112471046	-0.492577112471046	-0.492577112471046	-0.492577112471046	-0.492577112471046	-0.492577112471046	-0.492577112471046	-0.492577112471046	-0.492577112471046	-0.492577112471046	-0.492577112471046	-0.492577112471046	-0.492577112471046	-0.492577112471046	-0.492577112471046	-0.492577112471046	-0.492577112471046	-0.492577112471046	-0.492577112471046	-0.492577112471046	-0.492577112471046	-0.492577112471046	-0.492577112471046	-0.492577112471046	-0.492577112471046	-0.492577112471046	-0.492577112471046	-0.492577112471046	-0.492577112471046	-0.492577112471046	-0.492577112471046	-0.492577112471046	-0.492577112471046	1.1152084053357	1.81621549034586	-0.492577112471046	-0.492577112471046	-0.492577112471046	-0.492577112471046	-0.492577112471046	-0.492577112471046	-0.492577112471046	-0.492577112471046	-0.492577112471046	-0.492577112471046	-0.492577112471046	-0.492577112471046	-0.492577112471046	-0.492577112471046	-0.492577112471046	-0.492577112471046	-0.492577112471046	-0.492577112471046	-0.492577112471046	-0.492577112471046	-0.492577112471046	-0.492577112471046	-0.492577112471046	-0.492577112471046	-0.492577112471046	-0.492577112471046	-0.492577112471046	-0.492577112471046	-0.492577112471046	-0.492577112471046	-0.492577112471046	-0.492577112471046	-0.492577112471046	-0.492577112471046	-0.492577112471046	-0.492577112471046	-0.492577112471046	-0.492577112471046	-0.492577112471046	-0.492577112471046	-0.492577112471046	-0.492577112471046	-0.492577112471046	-0.492577112471046	-0.492577112471046	-0.492577112471046	-0.492577112471046	-0.492577112471046	-0.492577112471046	-0.492577112471046	-0.492577112471046	-0.492577112471046	-0.492577112471046	-0.492577112471046	-0.492577112471046	-0.492577112471046	-0.492577112471046	-0.492577112471046	-0.492577112471046	2.35809096541691	-0.492577112471046	-0.492577112471046	-0.492577112471046	-0.492577112471046	-0.492577112471046	-0.492577112471046	-0.492577112471046	-0.492577112471046	-0.492577112471046	-0.492577112471046	-0.492577112471046	-0.492577112471046	-0.492577112471046	-0.492577112471046	-0.492577112471046	-0.492577112471046	-0.492577112471046	-0.492577112471046	-0.492577112471046	-0.492577112471046	-0.492577112471046	-0.492577112471046	-0.492577112471046	-0.492577112471046	-0.492577112471046	-0.492577112471046	-0.492577112471046	-0.492577112471046	-0.492577112471046	-0.492577112471046	-0.492577112471046	-0.492577112471046	2.05709899249528	-0.492577112471046	1.16423226405643	-0.492577112471046	-0.492577112471046	-0.492577112471046	-0.492577112471046	-0.492577112471046	1.54533649970335	-0.492577112471046	-0.492577112471046	-0.492577112471046	-0.492577112471046	-0.492577112471046	-0.492577112471046	-0.492577112471046	-0.492577112471046	-0.492577112471046	-0.492577112471046	-0.492577112471046	-0.492577112471046	-0.492577112471046	-0.492577112471046	-0.492577112471046	-0.492577112471046	-0.492577112471046	-0.492577112471046	1.71223969643774	-0.492577112471046	-0.492577112471046	-0.492577112471046	-0.492577112471046	-0.492577112471046	-0.492577112471046	-0.492577112471046	-0.492577112471046	-0.492577112471046	-0.492577112471046	-0.492577112471046	-0.492577112471046	-0.492577112471046	-0.492577112471046	-0.492577112471046	-0.492577112471046	-0.492577112471046	-0.492577112471046	-0.492577112471046	-0.492577112471046	-0.492577112471046	-0.492577112471046	1.85706909350345	-0.492577112471046	-0.492577112471046	1.83421044987746	1.24097997086787	-0.492577112471046	-0.492577112471046	-0.492577112471046	-0.492577112471046	-0.492577112471046	-0.492577112471046	-0.492577112471046	-0.492577112471046	-0.492577112471046	-0.492577112471046	-0.492577112471046	-0.492577112471046	-0.492577112471046	-0.492577112471046	-0.492577112471046	-0.492577112471046	-0.492577112471046	-0.492577112471046	-0.492577112471046	-0.492577112471046	-0.492577112471046	-0.492577112471046	-0.492577112471046	-0.492577112471046	-0.492577112471046	-0.492577112471046	-0.492577112471046	-0.492577112471046	-0.492577112471046	-0.492577112471046	-0.492577112471046	-0.492577112471046	-0.492577112471046	-0.492577112471046	-0.492577112471046	-0.492577112471046	-0.492577112471046	-0.492577112471046	-0.492577112471046	-0.492577112471046	-0.492577112471046	-0.492577112471046	-0.492577112471046	-0.492577112471046	-0.492577112471046	-0.492577112471046	-0.492577112471046	-0.492577112471046	-0.492577112471046	-0.492577112471046	-0.492577112471046	-0.492577112471046	-0.492577112471046	1.35801020156925	-0.492577112471046	-0.492577112471046	-0.492577112471046	-0.492577112471046	-0.492577112471046	-0.492577112471046	-0.492577112471046	-0.492577112471046	-0.492577112471046	-0.492577112471046	-0.492577112471046	-0.492577112471046	-0.492577112471046	-0.492577112471046	-0.492577112471046	-0.492577112471046	-0.492577112471046	-0.492577112471046	-0.492577112471046	-0.492577112471046	-0.492577112471046	-0.492577112471046	-0.492577112471046	-0.492577112471046	-0.492577112471046	-0.492577112471046	-0.492577112471046	-0.492577112471046	-0.492577112471046	-0.492577112471046	3.99491500865725	3.3745559377464	-0.492577112471046	1.06857190273963	-0.492577112471046	-0.492577112471046	-0.492577112471046	-0.492577112471046	-0.492577112471046	-0.492577112471046	2.10260015563875	-0.492577112471046	-0.492577112471046	-0.492577112471046	-0.492577112471046	-0.492577112471046	-0.492577112471046	-0.492577112471046	-0.492577112471046	-0.492577112471046	-0.492577112471046	-0.492577112471046	-0.492577112471046	-0.492577112471046	-0.492577112471046	-0.492577112471046	-0.492577112471046	-0.492577112471046	-0.492577112471046	-0.492577112471046	-0.492577112471046	-0.492577112471046	-0.492577112471046	-0.492577112471046	-0.492577112471046	-0.492577112471046	-0.492577112471046	-0.492577112471046	-0.492577112471046	-0.492577112471046	-0.492577112471046	-0.492577112471046	-0.492577112471046	-0.492577112471046	-0.492577112471046	-0.492577112471046	-0.492577112471046	-0.492577112471046	-0.492577112471046	-0.492577112471046	-0.492577112471046	-0.492577112471046	-0.492577112471046	-0.492577112471046	-0.492577112471046	-0.492577112471046	-0.492577112471046	-0.492577112471046	-0.492577112471046	-0.492577112471046	-0.492577112471046	2.96904167179648	-0.492577112471046	-0.492577112471046	-0.492577112471046	-0.492577112471046	-0.492577112471046	-0.492577112471046	-0.492577112471046	-0.492577112471046	-0.492577112471046	-0.492577112471046	-0.492577112471046	-0.492577112471046	-0.492577112471046	-0.492577112471046	-0.492577112471046	-0.492577112471046	-0.492577112471046	-0.492577112471046	-0.492577112471046	-0.492577112471046	-0.492577112471046	3.16173294539332	-0.492577112471046	-0.492577112471046	-0.492577112471046	-0.492577112471046	-0.492577112471046	-0.492577112471046	-0.492577112471046	-0.492577112471046	-0.492577112471046	-0.492577112471046	-0.492577112471046	-0.492577112471046	-0.492577112471046	-0.492577112471046	-0.492577112471046	-0.492577112471046	-0.492577112471046	-0.492577112471046	-0.492577112471046	-0.492577112471046	-0.492577112471046	-0.492577112471046	-0.492577112471046	-0.492577112471046	-0.492577112471046	-0.492577112471046	-0.492577112471046	-0.492577112471046	-0.492577112471046	-0.492577112471046	-0.492577112471046	-0.492577112471046	-0.492577112471046	-0.492577112471046	-0.492577112471046	-0.492577112471046	-0.492577112471046	-0.492577112471046	-0.492577112471046	-0.492577112471046	-0.492577112471046	-0.492577112471046	-0.492577112471046	-0.492577112471046	-0.492577112471046	-0.492577112471046	-0.492577112471046	-0.492577112471046	-0.492577112471046	-0.492577112471046	-0.492577112471046	-0.492577112471046	-0.492577112471046	-0.492577112471046	-0.492577112471046	-0.492577112471046	-0.492577112471046	-0.492577112471046	-0.492577112471046	-0.492577112471046	-0.492577112471046	-0.492577112471046	-0.492577112471046	-0.492577112471046	-0.492577112471046	-0.492577112471046	-0.492577112471046	-0.492577112471046	-0.492577112471046	-0.492577112471046	-0.492577112471046	-0.492577112471046	-0.492577112471046	-0.492577112471046	-0.492577112471046	-0.492577112471046	-0.492577112471046	1.93827867946323	-0.492577112471046	-0.492577112471046	-0.492577112471046	-0.492577112471046	-0.492577112471046	-0.492577112471046	-0.492577112471046	-0.492577112471046	-0.492577112471046	-0.492577112471046	-0.492577112471046	-0.492577112471046	-0.492577112471046	-0.492577112471046	-0.492577112471046	-0.492577112471046	-0.492577112471046	-0.492577112471046	-0.492577112471046	-0.492577112471046	-0.492577112471046	-0.492577112471046	-0.492577112471046	-0.492577112471046	-0.492577112471046	-0.492577112471046	-0.492577112471046	-0.492577112471046	-0.492577112471046	-0.492577112471046	-0.492577112471046	-0.492577112471046	-0.492577112471046	-0.492577112471046	-0.492577112471046	-0.492577112471046	-0.492577112471046	-0.492577112471046	-0.492577112471046	-0.492577112471046	-0.492577112471046	-0.492577112471046	-0.492577112471046	-0.492577112471046	-0.492577112471046	-0.492577112471046	3.82988305357818	-0.492577112471046	4.28678655756648	4.03930534057603	3.67964446064312	-0.492577112471046	-0.492577112471046	-0.492577112471046	-0.492577112471046	1.62397756117725	3.36754569919287	-0.492577112471046	-0.492577112471046	-0.492577112471046	2.01783109154919	-0.492577112471046	-0.492577112471046	-0.492577112471046	-0.492577112471046	-0.492577112471046	-0.492577112471046	-0.492577112471046	-0.492577112471046	-0.492577112471046	-0.492577112471046	-0.492577112471046	-0.492577112471046	-0.492577112471046	-0.492577112471046	-0.492577112471046	-0.492577112471046	-0.492577112471046	-0.492577112471046	-0.492577112471046	1.8384691658423	-0.492577112471046	-0.492577112471046	-0.492577112471046	-0.492577112471046	-0.492577112471046	-0.492577112471046	-0.492577112471046	-0.492577112471046	-0.492577112471046	-0.492577112471046	-0.492577112471046	-0.492577112471046	-0.492577112471046	1.26714842404589	-0.492577112471046	-0.492577112471046	-0.492577112471046	-0.492577112471046	-0.492577112471046	-0.492577112471046	-0.492577112471046	-0.492577112471046	-0.492577112471046	-0.492577112471046	-0.492577112471046	-0.492577112471046	-0.492577112471046	-0.492577112471046	-0.492577112471046	-0.492577112471046	-0.492577112471046	-0.492577112471046	-0.492577112471046	-0.492577112471046	-0.492577112471046	-0.492577112471046	-0.492577112471046	3.36614797709997	-0.492577112471046	-0.492577112471046	-0.492577112471046	-0.492577112471046	-0.492577112471046	-0.492577112471046	-0.492577112471046	-0.492577112471046	-0.492577112471046	2.44275776306037	-0.492577112471046	-0.492577112471046	-0.492577112471046	-0.492577112471046	-0.492577112471046	-0.492577112471046	-0.492577112471046	-0.492577112471046	-0.492577112471046	-0.492577112471046	-0.492577112471046	-0.492577112471046	-0.492577112471046	-0.492577112471046	-0.492577112471046	-0.492577112471046	-0.492577112471046	-0.492577112471046	-0.492577112471046	-0.492577112471046	-0.492577112471046	-0.492577112471046	-0.492577112471046	-0.492577112471046	-0.492577112471046	-0.492577112471046	-0.492577112471046	-0.492577112471046	-0.492577112471046	-0.492577112471046	-0.492577112471046	-0.492577112471046	-0.492577112471046	-0.492577112471046	-0.492577112471046	-0.492577112471046	-0.492577112471046	-0.492577112471046	-0.492577112471046	-0.492577112471046	-0.492577112471046	-0.492577112471046	-0.492577112471046	-0.492577112471046	-0.492577112471046	-0.492577112471046	-0.492577112471046	2.00133967008022	-0.492577112471046	-0.492577112471046	-0.492577112471046	-0.492577112471046	-0.492577112471046	-0.492577112471046	-0.492577112471046	-0.492577112471046	-0.492577112471046	-0.492577112471046	-0.492577112471046	-0.492577112471046	-0.492577112471046	-0.492577112471046	-0.492577112471046	-0.492577112471046	-0.492577112471046	-0.492577112471046	-0.492577112471046	-0.492577112471046	-0.492577112471046	-0.492577112471046	-0.492577112471046	-0.492577112471046	-0.492577112471046	-0.492577112471046	-0.492577112471046	-0.492577112471046	-0.492577112471046	-0.492577112471046	-0.492577112471046	-0.492577112471046	-0.492577112471046	-0.492577112471046	-0.492577112471046	-0.492577112471046	-0.492577112471046	-0.492577112471046	-0.492577112471046	-0.492577112471046	-0.492577112471046	-0.492577112471046	-0.492577112471046	-0.492577112471046	-0.492577112471046	-0.492577112471046	-0.492577112471046	-0.492577112471046	-0.492577112471046	-0.492577112471046	-0.492577112471046	2.04117039614139	-0.492577112471046	-0.492577112471046	-0.492577112471046	-0.492577112471046	-0.492577112471046	-0.492577112471046	-0.492577112471046	-0.492577112471046	-0.492577112471046	-0.492577112471046	-0.492577112471046	-0.492577112471046	-0.492577112471046	-0.492577112471046	-0.492577112471046	-0.492577112471046	2.35120289455255	-0.492577112471046	-0.492577112471046	-0.492577112471046	-0.492577112471046	-0.492577112471046	-0.492577112471046	-0.492577112471046	-0.492577112471046	-0.492577112471046	-0.492577112471046	-0.492577112471046	-0.492577112471046	-0.492577112471046	-0.492577112471046	-0.492577112471046	-0.492577112471046	-0.492577112471046	1.9179413654751	-0.492577112471046	-0.492577112471046	-0.492577112471046	-0.492577112471046	-0.492577112471046	-0.492577112471046	2.70791662062652	-0.492577112471046	-0.492577112471046	-0.492577112471046	2.17037988996092	-0.492577112471046	-0.492577112471046	-0.492577112471046	-0.492577112471046	-0.492577112471046	1.61777981250612	2.38670561644764	-0.492577112471046	-0.492577112471046	2.32527651736056	-0.492577112471046	-0.492577112471046	-0.492577112471046	2.87043838064711	-0.492577112471046	-0.492577112471046	-0.492577112471046	-0.492577112471046	-0.492577112471046	1.37734599297377	1.49698961947484	-0.492577112471046	-0.492577112471046	-0.492577112471046	-0.492577112471046	1.06650653889482	-0.492577112471046	-0.492577112471046	-0.492577112471046	-0.492577112471046	-0.492577112471046	-0.492577112471046	-0.492577112471046	-0.492577112471046	-0.492577112471046	-0.492577112471046	-0.492577112471046	-0.492577112471046	-0.492577112471046	-0.492577112471046	-0.492577112471046	-0.492577112471046	-0.492577112471046	-0.492577112471046	-0.492577112471046	-0.492577112471046	-0.492577112471046	-0.492577112471046	-0.492577112471046	-0.492577112471046	4.93048597295433	-0.492577112471046	-0.492577112471046	-0.492577112471046	-0.492577112471046	-0.492577112471046	-0.492577112471046	-0.492577112471046	-0.492577112471046	-0.492577112471046	-0.492577112471046	-0.492577112471046	2.01552516570928	-0.492577112471046	-0.492577112471046	-0.492577112471046	-0.492577112471046	-0.492577112471046	-0.492577112471046	-0.492577112471046	-0.492577112471046	-0.492577112471046	-0.492577112471046	-0.492577112471046	-0.492577112471046	-0.492577112471046	-0.492577112471046	-0.492577112471046	-0.492577112471046	-0.492577112471046	-0.492577112471046	-0.492577112471046	-0.492577112471046	-0.492577112471046	-0.492577112471046	-0.492577112471046	-0.492577112471046	-0.492577112471046	-0.492577112471046	-0.492577112471046	-0.492577112471046	-0.492577112471046	-0.492577112471046	-0.492577112471046	-0.492577112471046	-0.492577112471046	-0.492577112471046	-0.492577112471046	-0.492577112471046	-0.492577112471046	-0.492577112471046	-0.492577112471046	-0.492577112471046	-0.492577112471046	-0.492577112471046	-0.492577112471046	-0.492577112471046	-0.492577112471046	-0.492577112471046	-0.492577112471046	-0.492577112471046	-0.492577112471046	-0.492577112471046	-0.492577112471046	-0.492577112471046	-0.492577112471046	-0.492577112471046	-0.492577112471046	-0.492577112471046	-0.492577112471046	-0.492577112471046	-0.492577112471046	-0.492577112471046	-0.492577112471046	-0.492577112471046	-0.492577112471046	-0.492577112471046	-0.492577112471046	-0.492577112471046	-0.492577112471046	-0.492577112471046	-0.492577112471046	-0.492577112471046	-0.492577112471046	-0.492577112471046	-0.492577112471046	-0.492577112471046	-0.492577112471046	-0.492577112471046	-0.492577112471046	-0.492577112471046	-0.492577112471046	-0.492577112471046	-0.492577112471046	-0.492577112471046	-0.492577112471046	-0.492577112471046	-0.492577112471046	-0.492577112471046	-0.492577112471046	-0.492577112471046	-0.492577112471046	1.71394743492076	1.70985393861576	-0.492577112471046	-0.492577112471046	2.2611960074134	-0.492577112471046	-0.492577112471046	-0.492577112471046	-0.492577112471046	-0.492577112471046	-0.492577112471046	-0.492577112471046	-0.492577112471046	-0.492577112471046	-0.492577112471046	-0.492577112471046	-0.492577112471046	-0.492577112471046	-0.492577112471046	-0.492577112471046	-0.492577112471046	-0.492577112471046	-0.492577112471046	-0.492577112471046	-0.492577112471046	-0.492577112471046	-0.492577112471046	-0.492577112471046	-0.492577112471046	-0.492577112471046	-0.492577112471046	-0.492577112471046	-0.492577112471046	-0.492577112471046	-0.492577112471046	0.620475773291031	0.389469293952903	0.155450547874984	-0.492577112471046	0.422883052541971	0.378926396681732	-0.492577112471046	-0.492577112471046	-0.492577112471046	-0.492577112471046	-0.492577112471046	-0.492577112471046	-0.233813835100933	-0.492577112471046	-0.492577112471046	-0.492577112471046	-0.492577112471046	-0.492577112471046	-0.492577112471046	-0.492577112471046	-0.492577112471046	-0.492577112471046	-0.492577112471046	-0.492577112471046	-0.492577112471046	-0.492577112471046	-0.492577112471046	0.875916811790958	-0.492577112471046	-0.492577112471046	-0.492577112471046	-0.492577112471046	-0.492577112471046	-0.492577112471046	-0.492577112471046	0.812472429567577	-0.492577112471046	-0.492577112471046	-0.492577112471046	-0.492577112471046	-0.492577112471046	-0.492577112471046	-0.492577112471046	-0.492577112471046	-0.492577112471046	-0.492577112471046	-0.492577112471046	-0.492577112471046	-0.492577112471046	-0.492577112471046	-0.492577112471046	-0.492577112471046	-0.492577112471046	-0.492577112471046	-0.492577112471046	-0.492577112471046	-0.492577112471046	-0.492577112471046	-0.492577112471046	-0.492577112471046	-0.492577112471046	-0.492577112471046	-0.492577112471046	-0.492577112471046	-0.492577112471046	-0.492577112471046	-0.492577112471046	-0.492577112471046	-0.492577112471046	-0.492577112471046	-0.492577112471046	-0.492577112471046	-0.492577112471046	-0.492577112471046	-0.492577112471046	-0.492577112471046	-0.492577112471046	-0.492577112471046	1.21063654137156	-0.492577112471046	-0.492577112471046	-0.492577112471046	-0.492577112471046	-0.492577112471046	-0.492577112471046	-0.492577112471046	-0.492577112471046	-0.492577112471046	0.58241021730212	-0.492577112471046	1.28244854562331	-0.492577112471046	-0.492577112471046	-0.492577112471046	-0.492577112471046	-0.492577112471046	-0.492577112471046	-0.492577112471046	-0.492577112471046	-0.492577112471046	1.77423899269032	-0.492577112471046	-0.492577112471046	-0.492577112471046	-0.492577112471046	-0.492577112471046	-0.492577112471046	-0.492577112471046	-0.492577112471046	-0.492577112471046	-0.492577112471046	-0.492577112471046	0.968810435201301	-0.492577112471046	-0.492577112471046	-0.492577112471046	-0.492577112471046	-0.492577112471046	-0.492577112471046	-0.492577112471046	-0.492577112471046	-0.492577112471046	-0.492577112471046	-0.492577112471046	-0.492577112471046	-0.492577112471046	-0.492577112471046	-0.492577112471046	-0.492577112471046	-0.492577112471046	-0.492577112471046	-0.492577112471046	-0.492577112471046	-0.492577112471046	0.638719350556918	-0.492577112471046	-0.492577112471046	-0.492577112471046	-0.492577112471046	-0.492577112471046	-0.492577112471046	-0.492577112471046	-0.492577112471046	-0.492577112471046	-0.492577112471046	-0.492577112471046	-0.492577112471046	0.644069773769219	-0.492577112471046	-0.492577112471046	-0.492577112471046	-0.492577112471046	-0.492577112471046	-0.492577112471046	-0.492577112471046	-0.492577112471046	-0.492577112471046	-0.492577112471046	-0.492577112471046	-0.492577112471046	-0.492577112471046	-0.492577112471046	-0.492577112471046	-0.492577112471046	-0.492577112471046	-0.492577112471046	-0.492577112471046	-0.492577112471046	-0.492577112471046	-0.492577112471046	-0.492577112471046	-0.492577112471046	-0.492577112471046	-0.492577112471046	-0.492577112471046	-0.492577112471046	-0.492577112471046	-0.492577112471046	-0.492577112471046	-0.492577112471046	-0.492577112471046	-0.492577112471046	-0.492577112471046	-0.492577112471046	-0.492577112471046	-0.492577112471046	-0.492577112471046	-0.492577112471046	-0.492577112471046	-0.492577112471046	-0.492577112471046	-0.492577112471046	-0.492577112471046	-0.492577112471046	-0.492577112471046	-0.492577112471046	-0.492577112471046	-0.492577112471046	-0.492577112471046	-0.492577112471046	-0.492577112471046	-0.492577112471046	-0.492577112471046	-0.492577112471046	-0.492577112471046	-0.492577112471046	-0.492577112471046	-0.492577112471046	-0.492577112471046	-0.492577112471046	-0.492577112471046	-0.492577112471046	-0.492577112471046	-0.492577112471046	-0.492577112471046	-0.492577112471046	-0.492577112471046	-0.492577112471046	-0.492577112471046	-0.492577112471046	-0.492577112471046	-0.492577112471046	-0.492577112471046	-0.492577112471046	-0.492577112471046	-0.492577112471046	-0.492577112471046	-0.492577112471046	-0.492577112471046	-0.492577112471046	2.05351219254238	-0.492577112471046	-0.492577112471046	-0.492577112471046	-0.492577112471046	-0.492577112471046	-0.492577112471046	-0.492577112471046	-0.492577112471046	-0.492577112471046	-0.492577112471046	-0.492577112471046	-0.492577112471046	-0.492577112471046	-0.492577112471046	-0.492577112471046	-0.492577112471046	-0.492577112471046	-0.492577112471046	-0.492577112471046	-0.492577112471046	-0.492577112471046	-0.492577112471046	-0.492577112471046	-0.492577112471046	-0.492577112471046	-0.492577112471046	-0.492577112471046	-0.492577112471046	-0.492577112471046	-0.492577112471046	-0.492577112471046	-0.492577112471046	-0.492577112471046	-0.492577112471046	-0.492577112471046	-0.492577112471046	-0.492577112471046	-0.492577112471046	-0.492577112471046	-0.492577112471046	-0.492577112471046	-0.492577112471046	-0.492577112471046	1.63241030892281	-0.492577112471046	-0.492577112471046	-0.492577112471046	-0.492577112471046	-0.492577112471046	-0.492577112471046	-0.492577112471046	-0.492577112471046	-0.492577112471046	-0.492577112471046	-0.492577112471046	-0.492577112471046	-0.492577112471046	-0.492577112471046	-0.492577112471046	-0.492577112471046	-0.492577112471046	-0.492577112471046	-0.492577112471046	-0.492577112471046	-0.492577112471046	-0.492577112471046	-0.492577112471046	1.92594366453123	-0.492577112471046	-0.492577112471046	-0.492577112471046	-0.492577112471046	-0.492577112471046	-0.492577112471046	-0.492577112471046	-0.492577112471046	-0.492577112471046	-0.492577112471046	-0.492577112471046	-0.492577112471046	-0.492577112471046	-0.492577112471046	-0.492577112471046	-0.492577112471046	-0.492577112471046	-0.492577112471046	-0.492577112471046	-0.492577112471046	-0.492577112471046	-0.492577112471046	-0.492577112471046	-0.492577112471046	2.85235665917725	2.04353275472736	-0.492577112471046	-0.492577112471046	-0.492577112471046	-0.492577112471046	-0.492577112471046	-0.492577112471046	-0.492577112471046	-0.492577112471046	-0.492577112471046	-0.492577112471046	-0.492577112471046	-0.492577112471046	-0.492577112471046	-0.492577112471046	-0.492577112471046	-0.492577112471046	-0.492577112471046	-0.492577112471046	-0.492577112471046	2.31253026686417	-0.492577112471046	-0.492577112471046	-0.492577112471046	-0.492577112471046	-0.492577112471046	-0.492577112471046	-0.492577112471046	-0.492577112471046	-0.492577112471046	-0.492577112471046	-0.492577112471046	-0.492577112471046	2.04590036044609	2.3574630715378	-0.492577112471046	-0.492577112471046	-0.492577112471046	-0.492577112471046	-0.492577112471046	-0.492577112471046	-0.492577112471046	1.3004026994731	-0.492577112471046	3.31407409888813	3.32894338080294	2.73515325659382	1.64886806991336	-0.492577112471046	-0.492577112471046	-0.492577112471046	-0.492577112471046	-0.492577112471046	-0.492577112471046	-0.492577112471046	-0.492577112471046	-0.492577112471046	-0.492577112471046	-0.492577112471046	-0.492577112471046	-0.492577112471046	-0.492577112471046	-0.492577112471046	-0.492577112471046	-0.492577112471046	-0.492577112471046	-0.492577112471046	-0.492577112471046	-0.492577112471046	-0.492577112471046	-0.492577112471046	-0.492577112471046	-0.492577112471046	-0.492577112471046	-0.492577112471046	-0.492577112471046	-0.492577112471046	-0.492577112471046	-0.492577112471046	2.16931697746549	-0.492577112471046	-0.492577112471046	-0.492577112471046	-0.492577112471046	3.93917359867275	-0.492577112471046	-0.492577112471046	-0.492577112471046	-0.492577112471046	-0.492577112471046	-0.492577112471046	-0.492577112471046	-0.492577112471046	1.625533452247	-0.492577112471046	-0.492577112471046	-0.492577112471046	-0.492577112471046	-0.492577112471046	-0.492577112471046	-0.492577112471046	-0.492577112471046	-0.492577112471046	-0.492577112471046	-0.492577112471046	-0.492577112471046	-0.492577112471046	-0.492577112471046	-0.492577112471046	-0.492577112471046	-0.492577112471046	-0.492577112471046	-0.492577112471046	-0.492577112471046	-0.492577112471046	-0.492577112471046	-0.492577112471046	-0.492577112471046	-0.492577112471046	-0.492577112471046	-0.492577112471046	-0.492577112471046	-0.492577112471046	-0.492577112471046	-0.492577112471046	-0.492577112471046	-0.492577112471046	-0.492577112471046	-0.492577112471046	-0.492577112471046	-0.492577112471046	-0.492577112471046	-0.492577112471046	-0.492577112471046	-0.492577112471046	-0.492577112471046	-0.492577112471046	-0.492577112471046	-0.492577112471046	-0.492577112471046	-0.492577112471046	-0.492577112471046	-0.492577112471046	-0.492577112471046	-0.492577112471046	-0.492577112471046	-0.492577112471046	-0.492577112471046	-0.492577112471046	-0.492577112471046	-0.492577112471046	-0.492577112471046	-0.492577112471046	1.3088243203104	-0.492577112471046	-0.492577112471046	-0.492577112471046	-0.492577112471046	-0.492577112471046	-0.492577112471046	-0.492577112471046	-0.492577112471046	-0.492577112471046	-0.492577112471046	2.1368665662712	-0.492577112471046	-0.492577112471046	-0.492577112471046	-0.492577112471046	-0.492577112471046	-0.492577112471046	-0.492577112471046	-0.492577112471046	-0.492577112471046	-0.492577112471046	-0.492577112471046	-0.492577112471046	-0.492577112471046	-0.492577112471046	-0.492577112471046	-0.492577112471046	-0.492577112471046	1.74733469425889	-0.492577112471046	-0.492577112471046	-0.492577112471046	-0.492577112471046	-0.492577112471046	-0.492577112471046	-0.492577112471046	2.1608504180606	1.78815714748344	-0.492577112471046	-0.492577112471046	-0.492577112471046	-0.492577112471046	-0.492577112471046	-0.492577112471046	-0.492577112471046	-0.492577112471046	-0.492577112471046	-0.492577112471046	-0.492577112471046	-0.492577112471046	-0.492577112471046	-0.492577112471046	-0.492577112471046	-0.492577112471046	-0.492577112471046	-0.492577112471046	-0.492577112471046	-0.492577112471046	-0.492577112471046	-0.492577112471046	-0.492577112471046	-0.492577112471046	-0.492577112471046	-0.492577112471046	-0.492577112471046	-0.492577112471046	-0.492577112471046	-0.492577112471046	-0.492577112471046	-0.492577112471046	-0.492577112471046	-0.492577112471046	-0.492577112471046	-0.492577112471046	-0.492577112471046	-0.492577112471046	-0.492577112471046	-0.492577112471046	-0.492577112471046	-0.492577112471046	-0.492577112471046	-0.492577112471046	-0.492577112471046	1.8505690514972	-0.492577112471046	-0.492577112471046	-0.492577112471046	-0.492577112471046	-0.492577112471046	-0.492577112471046	-0.492577112471046	-0.492577112471046	-0.492577112471046	-0.492577112471046	-0.492577112471046	-0.492577112471046	-0.492577112471046	-0.492577112471046	1.78263963979219	-0.492577112471046	-0.492577112471046	-0.492577112471046	-0.492577112471046	-0.492577112471046	-0.492577112471046	-0.492577112471046	-0.492577112471046	-0.492577112471046	-0.492577112471046	-0.492577112471046	-0.492577112471046	1.42408565535706	0.965915358955851	0.881832898501334	-0.492577112471046	-0.492577112471046	-0.492577112471046	-0.492577112471046	-0.492577112471046	-0.492577112471046	-0.492577112471046	-0.492577112471046	-0.492577112471046	-0.492577112471046	-0.492577112471046	-0.492577112471046	-0.492577112471046	-0.492577112471046	-0.492577112471046	-0.492577112471046	1.18885879224518	1.43535911086155	-0.492577112471046	-0.492577112471046	-0.492577112471046	-0.492577112471046	-0.492577112471046	-0.492577112471046	-0.492577112471046	-0.492577112471046	-0.492577112471046	-0.492577112471046	-0.492577112471046	-0.492577112471046	-0.492577112471046	-0.492577112471046	-0.492577112471046	-0.492577112471046	-0.492577112471046	-0.492577112471046	-0.492577112471046	-0.492577112471046	-0.492577112471046	-0.492577112471046	-0.492577112471046	-0.492577112471046	-0.492577112471046	-0.492577112471046	-0.492577112471046	-0.492577112471046	-0.492577112471046	-0.492577112471046	2.07229611941101	-0.492577112471046	-0.492577112471046	-0.492577112471046	-0.492577112471046	-0.492577112471046	-0.492577112471046	-0.492577112471046	-0.492577112471046	-0.492577112471046	-0.492577112471046	-0.492577112471046	-0.492577112471046	-0.492577112471046	-0.492577112471046	-0.492577112471046	-0.492577112471046	-0.492577112471046	-0.492577112471046	-0.492577112471046	-0.492577112471046	-0.492577112471046	-0.492577112471046	-0.492577112471046	-0.492577112471046	-0.492577112471046	-0.492577112471046	-0.492577112471046	-0.492577112471046	-0.492577112471046	-0.492577112471046	-0.492577112471046	-0.492577112471046	-0.492577112471046	-0.492577112471046	-0.492577112471046	-0.492577112471046	-0.492577112471046	-0.492577112471046	-0.492577112471046	-0.492577112471046	-0.492577112471046	-0.492577112471046	-0.492577112471046	-0.492577112471046	-0.492577112471046	-0.492577112471046	-0.492577112471046	-0.492577112471046	-0.492577112471046	-0.492577112471046	-0.492577112471046	-0.492577112471046	-0.492577112471046	-0.492577112471046	-0.492577112471046	-0.492577112471046	-0.492577112471046	-0.492577112471046	-0.492577112471046	-0.492577112471046	-0.492577112471046	-0.492577112471046	-0.492577112471046	-0.492577112471046	-0.492577112471046	-0.492577112471046	-0.492577112471046	-0.492577112471046	-0.492577112471046	-0.492577112471046	-0.492577112471046	1.16062347171063	-0.492577112471046	-0.492577112471046	-0.492577112471046	-0.492577112471046	-0.492577112471046	-0.492577112471046	-0.492577112471046	-0.492577112471046	-0.492577112471046	1.59099041883091	-0.492577112471046	-0.492577112471046	-0.492577112471046	-0.492577112471046	-0.492577112471046	-0.492577112471046	-0.492577112471046	-0.492577112471046	-0.492577112471046	-0.492577112471046	-0.492577112471046	2.01829288029145	-0.492577112471046	-0.492577112471046	-0.492577112471046	-0.492577112471046	3.44671377006134	-0.492577112471046	-0.492577112471046	-0.492577112471046	2.03881326485006	-0.492577112471046	-0.492577112471046	-0.492577112471046	-0.492577112471046	-0.492577112471046	-0.492577112471046	-0.492577112471046	-0.492577112471046	1.8207792284256	-0.492577112471046	-0.492577112471046	1.54762295720412	-0.492577112471046	-0.492577112471046	-0.492577112471046	-0.492577112471046	-0.492577112471046	-0.492577112471046	-0.492577112471046	-0.492577112471046	1.59369492402894	-0.492577112471046	-0.492577112471046	-0.492577112471046	-0.492577112471046	-0.492577112471046	1.69599790808835	-0.492577112471046	-0.492577112471046	1.51171684343557	-0.492577112471046	-0.492577112471046	-0.492577112471046	-0.492577112471046	-0.492577112471046	-0.492577112471046	-0.492577112471046	-0.492577112471046	-0.492577112471046	-0.492577112471046	-0.492577112471046	-0.492577112471046	-0.492577112471046	-0.492577112471046	-0.492577112471046	-0.492577112471046	-0.492577112471046	-0.492577112471046	-0.492577112471046	-0.492577112471046	-0.492577112471046	-0.492577112471046	-0.492577112471046	-0.492577112471046	-0.492577112471046	-0.492577112471046	-0.492577112471046	-0.492577112471046	-0.492577112471046	-0.492577112471046	-0.492577112471046	-0.492577112471046	-0.492577112471046	-0.492577112471046	-0.492577112471046	1.2334324027307	-0.492577112471046	-0.492577112471046	-0.492577112471046	-0.492577112471046	-0.492577112471046	-0.492577112471046	-0.492577112471046	-0.492577112471046	-0.492577112471046	-0.492577112471046	-0.492577112471046	-0.492577112471046	-0.492577112471046	-0.492577112471046	-0.492577112471046	-0.492577112471046	-0.492577112471046	-0.492577112471046	-0.492577112471046	-0.492577112471046	-0.492577112471046	-0.492577112471046	-0.492577112471046	-0.492577112471046	-0.492577112471046	-0.492577112471046	-0.492577112471046	-0.492577112471046	-0.492577112471046	-0.492577112471046	-0.492577112471046	-0.492577112471046	-0.492577112471046	-0.492577112471046	-0.492577112471046	-0.492577112471046	-0.492577112471046	-0.492577112471046	-0.492577112471046	-0.492577112471046	-0.492577112471046	-0.492577112471046	-0.492577112471046	-0.492577112471046	-0.492577112471046	-0.492577112471046	-0.492577112471046	-0.492577112471046	-0.492577112471046	-0.492577112471046	2.25946675368017	2.18914851495582	-0.492577112471046	-0.492577112471046	-0.492577112471046	-0.492577112471046	-0.492577112471046	-0.492577112471046	-0.492577112471046	-0.492577112471046	-0.492577112471046	-0.492577112471046	-0.492577112471046	-0.492577112471046	-0.492577112471046	-0.492577112471046	-0.492577112471046	-0.492577112471046	-0.492577112471046	-0.492577112471046	-0.492577112471046	-0.492577112471046	1.37288043734247	-0.492577112471046	1.4406706642262	1.00467751727181	-0.492577112471046	-0.492577112471046	1.77387536869522	-0.492577112471046	-0.492577112471046	-0.492577112471046	-0.492577112471046	-0.492577112471046	-0.492577112471046	-0.492577112471046	-0.492577112471046	-0.492577112471046	-0.492577112471046	-0.492577112471046	-0.492577112471046	-0.492577112471046	-0.492577112471046	-0.492577112471046	-0.492577112471046	-0.492577112471046	-0.492577112471046	-0.492577112471046	-0.492577112471046	-0.492577112471046	-0.492577112471046	-0.492577112471046	-0.492577112471046	-0.492577112471046	-0.492577112471046	-0.492577112471046	2.31797553150064	-0.492577112471046	-0.492577112471046	3.1737844696691	-0.492577112471046	-0.492577112471046	-0.492577112471046	-0.492577112471046	-0.492577112471046	-0.492577112471046	-0.492577112471046	-0.492577112471046	-0.492577112471046	-0.492577112471046	-0.492577112471046	-0.492577112471046	-0.492577112471046	3.50575676493553	3.78859452088693	2.79418881433653	-0.492577112471046	-0.492577112471046	-0.492577112471046	-0.492577112471046	-0.492577112471046	-0.492577112471046	-0.492577112471046	-0.492577112471046	-0.492577112471046	-0.492577112471046	-0.492577112471046	-0.492577112471046	-0.492577112471046	3.51818707151178	-0.492577112471046	-0.492577112471046	-0.492577112471046	-0.492577112471046	-0.492577112471046	-0.492577112471046	-0.492577112471046	2.51447237788076	2.47494309134233	-0.492577112471046	-0.492577112471046	-0.492577112471046	-0.492577112471046	-0.492577112471046	-0.492577112471046	-0.492577112471046	-0.492577112471046	-0.492577112471046	-0.492577112471046	-0.492577112471046	-0.492577112471046	-0.492577112471046	-0.492577112471046	2.59691847342131	-0.492577112471046	-0.492577112471046	-0.492577112471046	-0.492577112471046	-0.492577112471046	-0.492577112471046	-0.492577112471046	-0.492577112471046	-0.492577112471046	-0.492577112471046	-0.492577112471046	-0.492577112471046	-0.492577112471046	-0.492577112471046	-0.492577112471046	-0.492577112471046	-0.492577112471046	-0.492577112471046	-0.492577112471046	-0.492577112471046	-0.492577112471046	-0.492577112471046	-0.492577112471046	-0.492577112471046	-0.492577112471046	-0.492577112471046	-0.492577112471046	-0.492577112471046	-0.492577112471046	-0.492577112471046	-0.492577112471046	-0.492577112471046	-0.492577112471046	-0.492577112471046	-0.492577112471046	-0.492577112471046	-0.492577112471046	-0.492577112471046	-0.492577112471046	-0.492577112471046	-0.492577112471046	-0.492577112471046	-0.492577112471046	-0.492577112471046	-0.492577112471046	-0.492577112471046	-0.492577112471046	-0.492577112471046	-0.492577112471046	-0.492577112471046	-0.492577112471046	-0.492577112471046	-0.492577112471046	-0.492577112471046	-0.492577112471046	-0.492577112471046	-0.492577112471046	-0.492577112471046	-0.492577112471046	-0.492577112471046	-0.492577112471046	-0.492577112471046	-0.492577112471046	-0.492577112471046	-0.492577112471046	-0.492577112471046	-0.492577112471046	-0.492577112471046	-0.492577112471046	-0.492577112471046	-0.492577112471046	-0.492577112471046	-0.492577112471046	-0.492577112471046	-0.492577112471046	-0.492577112471046	-0.492577112471046	-0.492577112471046	-0.492577112471046	-0.492577112471046	-0.492577112471046	-0.492577112471046	-0.492577112471046	-0.492577112471046	-0.492577112471046	-0.492577112471046	-0.492577112471046	-0.492577112471046	-0.492577112471046	-0.492577112471046	-0.492577112471046	-0.492577112471046	-0.492577112471046	-0.492577112471046	-0.492577112471046	-0.492577112471046	-0.492577112471046	-0.492577112471046	-0.492577112471046	-0.492577112471046	-0.492577112471046	-0.492577112471046	-0.492577112471046	-0.492577112471046	-0.492577112471046	-0.492577112471046	-0.492577112471046	-0.492577112471046	3.92661074974356	-0.492577112471046	-0.492577112471046	-0.492577112471046	-0.492577112471046	-0.492577112471046	-0.492577112471046	-0.492577112471046	-0.492577112471046	3.59850841159098	-0.492577112471046	-0.492577112471046	2.5846800365756	3.75585135638037	-0.492577112471046	-0.492577112471046	-0.492577112471046	-0.492577112471046	-0.492577112471046	-0.492577112471046	-0.492577112471046	-0.492577112471046	-0.492577112471046	-0.492577112471046	-0.492577112471046	-0.492577112471046	-0.492577112471046	-0.492577112471046	-0.492577112471046	-0.492577112471046	-0.492577112471046	-0.492577112471046	-0.492577112471046	-0.492577112471046	-0.492577112471046	-0.492577112471046	-0.492577112471046	-0.492577112471046	-0.492577112471046	-0.492577112471046	-0.492577112471046	-0.492577112471046	-0.492577112471046	-0.492577112471046	-0.492577112471046	-0.492577112471046	-0.492577112471046	2.90050409355362	-0.492577112471046	-0.492577112471046	-0.492577112471046	-0.492577112471046	-0.492577112471046	-0.492577112471046	-0.492577112471046	-0.492577112471046	-0.492577112471046	-0.492577112471046	-0.492577112471046	2.36123557764947	-0.492577112471046	-0.492577112471046	2.21265120489741	-0.492577112471046	-0.492577112471046	-0.492577112471046	-0.492577112471046	-0.492577112471046	-0.492577112471046	-0.492577112471046	-0.492577112471046	-0.492577112471046	-0.492577112471046	-0.492577112471046	-0.492577112471046	-0.492577112471046	-0.492577112471046	-0.492577112471046	-0.492577112471046	-0.492577112471046	-0.492577112471046	-0.492577112471046	-0.492577112471046	-0.492577112471046	-0.492577112471046	2.13326248694904	-0.492577112471046	-0.492577112471046	-0.492577112471046	-0.492577112471046	-0.492577112471046	-0.492577112471046	-0.492577112471046	-0.492577112471046	-0.492577112471046	-0.492577112471046	-0.492577112471046	-0.492577112471046	-0.492577112471046	-0.492577112471046	-0.492577112471046	-0.492577112471046	-0.492577112471046	-0.492577112471046	-0.492577112471046	-0.492577112471046	-0.492577112471046	-0.492577112471046	-0.492577112471046	-0.492577112471046	-0.492577112471046	-0.492577112471046	-0.492577112471046	1.20948515575278	-0.492577112471046	-0.492577112471046	-0.492577112471046	1.41001415999409	-0.492577112471046	-0.492577112471046	3.31609212432954	1.67772004088757	-0.492577112471046	1.41837997640843	1.29740057241729	-0.492577112471046	1.36262898488403	-0.492577112471046	-0.492577112471046	-0.492577112471046	-0.492577112471046	-0.492577112471046	-0.492577112471046	-0.492577112471046	-0.492577112471046	-0.492577112471046	-0.492577112471046	-0.492577112471046	-0.492577112471046	-0.492577112471046	-0.492577112471046	-0.492577112471046	-0.492577112471046	-0.492577112471046	-0.492577112471046	-0.492577112471046	-0.492577112471046	-0.492577112471046	-0.492577112471046	-0.492577112471046	-0.492577112471046	1.30363154442557	-0.492577112471046	0.8692211117453	-0.492577112471046	-0.492577112471046	-0.492577112471046	-0.492577112471046	-0.492577112471046	-0.492577112471046	2.71636386428044	2.69952675628899	4.39902449793805	-0.492577112471046	1.83614398877982	-0.492577112471046	-0.492577112471046	2.8429426557883	2.38992914620543	-0.492577112471046	2.58849125170042	-0.492577112471046	-0.492577112471046	-0.492577112471046	-0.492577112471046	-0.492577112471046	3.20316227435076	3.06128379475608	-0.492577112471046	3.39866435297911	-0.492577112471046	1.89512225045647	-0.492577112471046	-0.492577112471046	-0.492577112471046	-0.492577112471046	-0.492577112471046	-0.492577112471046	-0.492577112471046	-0.492577112471046	-0.492577112471046	-0.492577112471046	2.0275711793323	1.46302723658606	-0.492577112471046	-0.492577112471046	-0.492577112471046	-0.492577112471046	-0.492577112471046	2.54132956804193	-0.492577112471046	-0.492577112471046	-0.492577112471046	-0.492577112471046	-0.492577112471046	-0.492577112471046	-0.492577112471046	-0.492577112471046	-0.492577112471046	-0.492577112471046	-0.492577112471046	-0.492577112471046	-0.492577112471046	-0.492577112471046	3.56259358292973	-0.492577112471046	2.50803000841438	-0.492577112471046	-0.492577112471046	-0.492577112471046	-0.492577112471046	2.67305681913395	-0.492577112471046	-0.492577112471046	-0.492577112471046	-0.492577112471046	-0.492577112471046	-0.492577112471046	-0.492577112471046	-0.492577112471046	-0.492577112471046	-0.492577112471046	3.80095122644303	-0.492577112471046	-0.492577112471046	-0.492577112471046	3.99710249140688	2.77094673303577	-0.492577112471046	-0.492577112471046	-0.492577112471046	-0.492577112471046	-0.492577112471046	-0.492577112471046	-0.492577112471046	-0.492577112471046	-0.492577112471046	1.30363154442557	-0.492577112471046	-0.492577112471046	-0.492577112471046	-0.492577112471046	-0.492577112471046	-0.492577112471046	-0.492577112471046	-0.492577112471046	-0.492577112471046	-0.492577112471046	-0.492577112471046	-0.492577112471046	-0.492577112471046	-0.492577112471046	-0.492577112471046	-0.492577112471046	-0.492577112471046	1.10879503214792	-0.492577112471046	1.58411473990111	-0.492577112471046	-0.492577112471046	0.744617143028981	-0.492577112471046	-0.492577112471046	-0.492577112471046	-0.492577112471046	-0.492577112471046	-0.492577112471046	-0.492577112471046	-0.492577112471046	-0.492577112471046	-0.492577112471046	-0.492577112471046	-0.492577112471046	-0.492577112471046	-0.492577112471046	-0.492577112471046	-0.492577112471046	-0.492577112471046	-0.492577112471046	-0.492577112471046	-0.492577112471046	-0.492577112471046	-0.492577112471046	-0.492577112471046	-0.492577112471046	-0.492577112471046	-0.492577112471046	-0.492577112471046	-0.492577112471046	-0.492577112471046	-0.492577112471046	-0.492577112471046	-0.492577112471046	-0.492577112471046	0.689200460654372	-0.492577112471046	-0.492577112471046	-0.492577112471046	-0.492577112471046	-0.492577112471046	-0.492577112471046	-0.492577112471046	-0.492577112471046	-0.492577112471046	-0.492577112471046	-0.492577112471046	-0.492577112471046	1.41222072846902	-0.492577112471046	-0.492577112471046	-0.492577112471046	-0.492577112471046	-0.492577112471046	-0.492577112471046	-0.492577112471046	-0.492577112471046	-0.492577112471046	-0.492577112471046	-0.492577112471046	-0.492577112471046	-0.492577112471046	-0.492577112471046	-0.492577112471046	-0.492577112471046	-0.492577112471046	-0.492577112471046	-0.492577112471046	-0.492577112471046	-0.492577112471046	-0.492577112471046	-0.492577112471046	-0.492577112471046	-0.492577112471046	-0.492577112471046	-0.492577112471046	-0.492577112471046	-0.492577112471046	-0.492577112471046	-0.492577112471046	-0.492577112471046	-0.492577112471046	-0.492577112471046	-0.492577112471046	1.82306894764322	-0.492577112471046	-0.492577112471046	-0.492577112471046	-0.492577112471046	-0.492577112471046	-0.492577112471046	-0.492577112471046	-0.492577112471046	-0.492577112471046	-0.492577112471046	-0.492577112471046	-0.492577112471046	-0.492577112471046	-0.492577112471046	-0.492577112471046	-0.492577112471046	-0.492577112471046	-0.492577112471046	-0.492577112471046	1.34181619361685	-0.492577112471046	1.35685946534937	-0.492577112471046	-0.492577112471046	1.52641097199964	-0.492577112471046	-0.492577112471046	-0.492577112471046	2.18160275804653	-0.492577112471046	-0.492577112471046	-0.492577112471046	-0.492577112471046	-0.492577112471046	-0.492577112471046	-0.492577112471046	-0.492577112471046	-0.492577112471046	-0.492577112471046	2.11390271939573	-0.492577112471046	-0.492577112471046	-0.492577112471046	-0.492577112471046	-0.492577112471046	-0.492577112471046	-0.492577112471046	-0.492577112471046	-0.492577112471046	-0.492577112471046	-0.492577112471046	-0.492577112471046	-0.492577112471046	-0.492577112471046	-0.492577112471046	-0.492577112471046	-0.492577112471046	-0.492577112471046	-0.492577112471046	1.4565441623625	-0.492577112471046	2.12048712525962	-0.492577112471046	1.871197427239	1.86799632136863	-0.492577112471046	-0.492577112471046	-0.492577112471046	-0.492577112471046	-0.492577112471046	-0.492577112471046	-0.492577112471046	-0.492577112471046	-0.492577112471046	-0.492577112471046	2.08475802799879	-0.492577112471046	-0.492577112471046	-0.492577112471046	-0.492577112471046	-0.492577112471046	-0.492577112471046	-0.492577112471046	-0.492577112471046	-0.492577112471046	-0.492577112471046	-0.492577112471046	-0.492577112471046	-0.492577112471046	-0.492577112471046	1.75622085169102	-0.492577112471046	-0.492577112471046	-0.492577112471046	-0.492577112471046	-0.492577112471046	-0.492577112471046	-0.492577112471046	-0.492577112471046	-0.492577112471046	-0.492577112471046	-0.492577112471046	-0.492577112471046	-0.492577112471046	-0.492577112471046	-0.492577112471046	-0.492577112471046	-0.492577112471046	-0.492577112471046	-0.492577112471046	-0.492577112471046	-0.492577112471046	-0.492577112471046	-0.492577112471046	-0.492577112471046	-0.492577112471046	-0.492577112471046	-0.492577112471046	-0.492577112471046	-0.492577112471046	-0.492577112471046	-0.492577112471046	-0.492577112471046	-0.492577112471046	-0.492577112471046	-0.492577112471046	-0.492577112471046	-0.492577112471046	-0.492577112471046	-0.492577112471046	-0.492577112471046	-0.492577112471046	-0.492577112471046	-0.492577112471046	-0.492577112471046	-0.492577112471046	-0.492577112471046	-0.492577112471046	-0.492577112471046	-0.492577112471046	-0.492577112471046	-0.492577112471046	-0.492577112471046	-0.492577112471046	-0.492577112471046	-0.492577112471046	2.02153105304916	-0.492577112471046	-0.492577112471046	-0.492577112471046	-0.492577112471046	-0.492577112471046	-0.492577112471046	-0.492577112471046	-0.492577112471046	-0.492577112471046	-0.492577112471046	-0.492577112471046	-0.492577112471046	-0.492577112471046	-0.492577112471046	-0.492577112471046	-0.492577112471046	-0.492577112471046	-0.492577112471046	-0.492577112471046	-0.492577112471046	-0.492577112471046	-0.492577112471046	-0.492577112471046	-0.492577112471046	-0.492577112471046	-0.492577112471046	-0.492577112471046	-0.492577112471046	1.99997695045991	-0.492577112471046	-0.492577112471046	4.0528918919823	2.53182428061266	-0.492577112471046	2.45293435282601	-0.492577112471046	-0.492577112471046	-0.492577112471046	-0.492577112471046	-0.492577112471046	-0.492577112471046	-0.492577112471046	3.76885805020437	-0.492577112471046	-0.492577112471046	-0.492577112471046	-0.492577112471046	1.68631688997873	-0.492577112471046	-0.492577112471046	-0.492577112471046	-0.492577112471046	-0.492577112471046	-0.492577112471046	-0.492577112471046	-0.492577112471046	-0.492577112471046	-0.492577112471046	-0.492577112471046	-0.492577112471046	-0.492577112471046	-0.492577112471046	-0.492577112471046	1.69465675578793	-0.492577112471046	-0.492577112471046	-0.492577112471046	-0.492577112471046	-0.492577112471046	-0.492577112471046	-0.492577112471046	-0.492577112471046	-0.492577112471046	-0.492577112471046	-0.492577112471046	-0.492577112471046	-0.492577112471046	-0.492577112471046	-0.492577112471046	-0.492577112471046	-0.492577112471046	-0.492577112471046	-0.492577112471046	-0.492577112471046	-0.492577112471046	-0.492577112471046	-0.492577112471046	-0.492577112471046	-0.492577112471046	-0.492577112471046	-0.492577112471046	-0.492577112471046	-0.492577112471046	-0.492577112471046	-0.492577112471046	-0.492577112471046	-0.492577112471046	-0.492577112471046	-0.492577112471046	-0.492577112471046	-0.492577112471046	-0.492577112471046	-0.492577112471046	-0.492577112471046	-0.492577112471046	-0.492577112471046	1.55394057358781	-0.492577112471046	-0.492577112471046	-0.492577112471046	-0.492577112471046	-0.492577112471046	-0.492577112471046	-0.492577112471046	-0.492577112471046	-0.492577112471046	-0.492577112471046	-0.492577112471046	-0.492577112471046	-0.492577112471046	2.50162235197866	-0.492577112471046	-0.492577112471046	-0.492577112471046	-0.492577112471046	-0.492577112471046	-0.492577112471046	-0.492577112471046	-0.492577112471046	-0.492577112471046	-0.492577112471046	-0.492577112471046	-0.492577112471046	1.36797213986561	-0.492577112471046	2.63043521766968	-0.492577112471046	2.26061929449248	-0.492577112471046	-0.492577112471046	1.17058887967747	0.922228240338643	-0.492577112471046	3.38372356629624	-0.492577112471046	-0.492577112471046	-0.492577112471046	-0.492577112471046	-0.492577112471046	-0.492577112471046	3.13324911488696	-0.492577112471046	-0.492577112471046	-0.492577112471046	-0.492577112471046	-0.492577112471046	-0.492577112471046	-0.492577112471046	-0.492577112471046	-0.492577112471046	-0.492577112471046	-0.492577112471046	-0.492577112471046	-0.492577112471046	-0.492577112471046	-0.492577112471046	-0.492577112471046	-0.492577112471046	-0.492577112471046	-0.492577112471046	-0.492577112471046	-0.492577112471046	2.11440779832448	-0.492577112471046	-0.492577112471046	-0.492577112471046	-0.492577112471046	-0.492577112471046	3.71035129442452	-0.492577112471046	-0.492577112471046	3.12973142207383	-0.492577112471046	-0.492577112471046	-0.492577112471046	-0.492577112471046	-0.492577112471046	-0.492577112471046	-0.492577112471046	-0.492577112471046	-0.492577112471046	-0.492577112471046	-0.492577112471046	-0.492577112471046	2.5166276056898	2.71551653792232	-0.492577112471046	2.39640319595428	1.4396564323682	2.49807742147607	-0.492577112471046	-0.492577112471046	-0.492577112471046	-0.492577112471046	-0.492577112471046	-0.492577112471046	-0.492577112471046	-0.492577112471046	-0.492577112471046	-0.492577112471046	-0.492577112471046	-0.492577112471046	-0.492577112471046	-0.492577112471046	-0.492577112471046	-0.492577112471046	2.87427812281329	-0.492577112471046	-0.492577112471046	3.42758335812337	5.00598727998372	-0.492577112471046	2.6519624187611	3.44523268633021	1.96823154167624	-0.492577112471046	-0.492577112471046	-0.492577112471046	-0.492577112471046	-0.492577112471046	-0.492577112471046	-0.492577112471046	-0.492577112471046	-0.492577112471046	-0.492577112471046	-0.492577112471046	-0.492577112471046	-0.492577112471046	-0.492577112471046	-0.492577112471046	-0.492577112471046	-0.492577112471046	-0.492577112471046	-0.492577112471046	-0.492577112471046	-0.492577112471046	-0.492577112471046	-0.492577112471046	-0.492577112471046	-0.492577112471046	2.81786991343849	-0.492577112471046	-0.492577112471046	-0.492577112471046	-0.492577112471046	-0.492577112471046	-0.492577112471046	-0.492577112471046	-0.492577112471046	-0.492577112471046	-0.492577112471046	-0.492577112471046	2.37836616409656	-0.492577112471046	-0.492577112471046	-0.492577112471046	-0.492577112471046	-0.492577112471046	-0.492577112471046	-0.492577112471046	2.98257095418906	-0.492577112471046	-0.492577112471046	-0.492577112471046	-0.492577112471046	-0.492577112471046	-0.492577112471046	-0.492577112471046	-0.492577112471046	2.36123557764947	2.09438592400925	3.46386206709044	-0.492577112471046	-0.492577112471046	-0.492577112471046	-0.492577112471046	-0.492577112471046	2.49031565759534	-0.492577112471046	-0.492577112471046	2.22710676439369	2.9878125036228	-0.492577112471046	2.25774015111666	1.94428659465194	-0.492577112471046	2.79238556259997	-0.492577112471046	-0.492577112471046	-0.492577112471046	-0.492577112471046	2.45498028912151	-0.492577112471046	1.85726671965206	3.69255417812494	-0.492577112471046	2.90739245151698	1.25873821992202	1.17607962547699	1.8330521139716	-0.492577112471046	-0.492577112471046	-0.492577112471046	-0.492577112471046	-0.492577112471046	2.72316344399768	2.30531013688053	2.37645017628978	-0.492577112471046	-0.492577112471046	-0.492577112471046	-0.492577112471046	-0.492577112471046	-0.492577112471046	-0.492577112471046	-0.492577112471046	-0.492577112471046	-0.492577112471046	-0.492577112471046	-0.492577112471046	-0.492577112471046	-0.492577112471046	-0.492577112471046	-0.492577112471046	-0.492577112471046	-0.492577112471046	-0.492577112471046	2.00772242731314	-0.492577112471046	-0.492577112471046	-0.492577112471046	-0.492577112471046	-0.492577112471046	2.4373661136513	-0.492577112471046	-0.492577112471046	-0.492577112471046	-0.492577112471046	-0.492577112471046	-0.492577112471046	1.9166835132292	-0.492577112471046	-0.492577112471046	-0.492577112471046	-0.492577112471046	2.12813435919506	-0.492577112471046	1.97752127316919	-0.492577112471046	2.7612421935583	-0.492577112471046	-0.492577112471046	-0.492577112471046	-0.492577112471046	2.29219106635065	2.37262769707332	-0.492577112471046	-0.492577112471046	-0.492577112471046	2.19023069299436	-0.492577112471046	-0.492577112471046	-0.492577112471046	-0.492577112471046	-0.492577112471046	-0.492577112471046	-0.492577112471046	-0.492577112471046	2.89854280231137	-0.492577112471046	-0.492577112471046	-0.492577112471046	-0.492577112471046	-0.492577112471046	-0.492577112471046	-0.492577112471046	1.37334938631784	-0.492577112471046	-0.492577112471046	-0.492577112471046	-0.492577112471046	-0.492577112471046	-0.492577112471046	-0.492577112471046	-0.492577112471046	-0.492577112471046	2.44749586757137	3.09449148369734	2.77360657218078	-0.492577112471046	-0.492577112471046	-0.492577112471046	-0.492577112471046	-0.492577112471046	-0.492577112471046	3.72475251097439	-0.492577112471046	-0.492577112471046	1.45628583494832	1.46837934335238	3.16734336286851	1.69097824825315	2.30291356428444	-0.492577112471046	2.49454304803821	-0.492577112471046	-0.492577112471046	-0.492577112471046	-0.492577112471046	-0.492577112471046	-0.492577112471046	-0.492577112471046	-0.492577112471046	-0.492577112471046	-0.492577112471046	-0.492577112471046	-0.492577112471046	-0.492577112471046	-0.492577112471046	-0.492577112471046	-0.492577112471046	-0.492577112471046	-0.492577112471046	2.02710533106705	1.70306991465289	-0.492577112471046	-0.492577112471046	2.671421221554	-0.492577112471046	-0.492577112471046	-0.492577112471046	-0.492577112471046	3.2808772089062	-0.492577112471046	-0.492577112471046	3.91106001471087	-0.492577112471046	-0.492577112471046	-0.492577112471046	-0.492577112471046	-0.492577112471046	2.67715537253024	-0.492577112471046	-0.492577112471046	-0.492577112471046	-0.492577112471046	-0.492577112471046	-0.492577112471046	-0.492577112471046	-0.492577112471046	-0.492577112471046	-0.492577112471046	-0.492577112471046	-0.492577112471046	-0.492577112471046	-0.492577112471046	-0.492577112471046	-0.492577112471046	-0.492577112471046	-0.492577112471046	-0.492577112471046	-0.492577112471046	-0.492577112471046	-0.492577112471046	4.05516872888996	-0.492577112471046	-0.492577112471046	-0.492577112471046	-0.492577112471046	-0.492577112471046	-0.492577112471046	-0.492577112471046	4.58747320790054	3.20563995315044	2.85424789391279	-0.492577112471046	-0.492577112471046	-0.492577112471046	-0.492577112471046	-0.492577112471046	-0.492577112471046	-0.492577112471046	-0.492577112471046	4.00148740865136	-0.492577112471046	-0.492577112471046	1.60215992836235	2.56542799168716	-0.492577112471046	-0.492577112471046	-0.492577112471046	-0.492577112471046	4.26033612707723	-0.492577112471046	2.61629220060395	-0.492577112471046	-0.492577112471046	-0.492577112471046	-0.492577112471046	-0.492577112471046	-0.492577112471046	-0.492577112471046	-0.492577112471046	-0.492577112471046	-0.492577112471046	-0.492577112471046	-0.492577112471046	-0.492577112471046	-0.492577112471046	-0.492577112471046	-0.492577112471046	-0.492577112471046	-0.492577112471046	-0.492577112471046	-0.492577112471046	-0.492577112471046	0.915172854167497	1.83112452482204	-0.492577112471046	-0.492577112471046	-0.492577112471046	-0.492577112471046	-0.492577112471046	-0.492577112471046	-0.492577112471046	1.53314475578785	-0.492577112471046	-0.492577112471046	-0.492577112471046	1.46746325779543	2.24572757834371	1.9559725106781	-0.492577112471046	-0.492577112471046	-0.492577112471046	-0.492577112471046	-0.492577112471046	-0.492577112471046	-0.492577112471046	-0.492577112471046	-0.492577112471046	-0.492577112471046	-0.492577112471046	-0.492577112471046	-0.492577112471046	-0.492577112471046	-0.492577112471046	1.84469608804158	2.14775064226135	-0.492577112471046	-0.492577112471046	-0.492577112471046	-0.492577112471046	-0.492577112471046	-0.492577112471046	-0.492577112471046	-0.492577112471046	-0.492577112471046	-0.492577112471046	-0.492577112471046	-0.492577112471046	-0.492577112471046	-0.492577112471046	2.41571437982104	2.46733114870788	2.39965380391305	-0.492577112471046	1.56320885828097	1.76159159641933	2.59768750398071	2.14048257314319	-0.492577112471046	-0.492577112471046	-0.492577112471046	1.86560211201181	-0.492577112471046	2.49878556123863	1.97841032917927	-0.492577112471046	-0.492577112471046	1.49159630772394	-0.492577112471046	-0.492577112471046	-0.492577112471046	-0.492577112471046	-0.492577112471046	-0.492577112471046	-0.492577112471046	-0.492577112471046	-0.492577112471046	-0.492577112471046	-0.492577112471046	-0.492577112471046	-0.492577112471046	-0.492577112471046	-0.492577112471046	-0.492577112471046	-0.492577112471046	-0.492577112471046	-0.492577112471046	-0.492577112471046	-0.492577112471046	-0.492577112471046	-0.492577112471046	-0.492577112471046	-0.492577112471046	-0.492577112471046	-0.492577112471046	-0.492577112471046	-0.492577112471046	2.63915975976505	2.22041168460434	-0.492577112471046	-0.492577112471046	-0.492577112471046	-0.492577112471046	2.09935679697379	-0.492577112471046	-0.492577112471046	-0.492577112471046	-0.492577112471046	-0.492577112471046	-0.492577112471046	1.49969859266679	-0.492577112471046	2.66449415989125	1.78484294250019	0.955810208466658	1.08563453985769	1.13617861433758	-0.492577112471046	-0.492577112471046	-0.492577112471046	1.65238673058713	-0.492577112471046	-0.492577112471046	-0.492577112471046	-0.492577112471046	-0.492577112471046	-0.492577112471046	1.83575698264169	-0.492577112471046	-0.492577112471046	-0.492577112471046	-0.492577112471046	-0.492577112471046	-0.492577112471046	-0.492577112471046	-0.492577112471046	-0.492577112471046	-0.492577112471046	-0.492577112471046	1.84547717259134	-0.492577112471046	2.68126764728198	2.03364587902128	-0.492577112471046	-0.492577112471046	-0.492577112471046	-0.492577112471046	-0.492577112471046	-0.492577112471046	-0.492577112471046	-0.492577112471046	-0.492577112471046	-0.492577112471046	-0.492577112471046	-0.492577112471046	-0.492577112471046	-0.492577112471046	-0.492577112471046	2.10786003017754	1.88694899623647	-0.492577112471046	-0.492577112471046	-0.492577112471046	2.7489992360463	-0.492577112471046	-0.492577112471046	3.65073789838767	-0.492577112471046	-0.492577112471046	-0.492577112471046	-0.492577112471046	-0.492577112471046	2.20549314979517	1.75265667582638	2.5846800365756	2.65357222476097	-0.492577112471046	-0.492577112471046	3.68902158292547	2.6186379749234	1.42857742664991	3.31273042117972	2.35370288091707	-0.492577112471046	-0.492577112471046	-0.492577112471046	-0.492577112471046	-0.492577112471046	-0.492577112471046	-0.492577112471046	-0.492577112471046	-0.492577112471046	-0.492577112471046	-0.492577112471046	2.23327935952972	-0.492577112471046	-0.492577112471046	-0.492577112471046	2.19947212530978	-0.492577112471046	-0.492577112471046	-0.492577112471046	-0.492577112471046	-0.492577112471046	-0.492577112471046	-0.492577112471046	-0.492577112471046	-0.492577112471046	2.6551841524157	1.80715025527582	2.61005886691518	-0.492577112471046	-0.492577112471046	-0.492577112471046	-0.492577112471046	2.35809096541691	-0.492577112471046	-0.492577112471046	-0.492577112471046	-0.492577112471046	-0.492577112471046	-0.492577112471046	-0.492577112471046	-0.492577112471046	-0.492577112471046	3.57392081724734	-0.492577112471046	-0.492577112471046	-0.492577112471046	-0.492577112471046	-0.492577112471046	-0.492577112471046	-0.492577112471046	-0.492577112471046	-0.492577112471046	-0.492577112471046	-0.492577112471046	-0.492577112471046	-0.492577112471046	-0.492577112471046	-0.492577112471046	-0.492577112471046	-0.492577112471046	-0.492577112471046	-0.492577112471046	-0.492577112471046	-0.492577112471046	2.32955705715236	-0.492577112471046	-0.492577112471046	-0.492577112471046	-0.492577112471046	-0.492577112471046	-0.492577112471046	1.67410614758026	-0.492577112471046	-0.492577112471046	-0.492577112471046	-0.492577112471046	-0.492577112471046	-0.492577112471046	-0.492577112471046	-0.492577112471046	-0.492577112471046	2.12252114228335	-0.492577112471046	-0.492577112471046	-0.492577112471046	-0.492577112471046	-0.492577112471046	-0.492577112471046	2.26872024886617	-0.492577112471046	-0.492577112471046	-0.492577112471046	-0.492577112471046	-0.492577112471046	2.27046376213707	-0.492577112471046	-0.492577112471046	3.70498851892443	2.31253026686417	-0.492577112471046	-0.492577112471046	-0.492577112471046	-0.492577112471046	-0.492577112471046	-0.492577112471046	-0.492577112471046	-0.492577112471046	-0.492577112471046	-0.492577112471046	2.26408400765358	-0.492577112471046	-0.492577112471046	-0.492577112471046	-0.492577112471046	-0.492577112471046	-0.492577112471046	-0.492577112471046	-0.492577112471046	-0.492577112471046	2.58849125170042	3.85742628105466	3.23383557671158	3.08937119571002	-0.492577112471046	-0.492577112471046	-0.492577112471046	-0.492577112471046	-0.492577112471046	2.4931322422699	2.22487060815451	-0.492577112471046	1.39280330380174	2.23666063738355	2.7489992360463	2.11087716924966	2.70791662062652	1.84196706017245	-0.492577112471046	-0.492577112471046	-0.492577112471046	-0.492577112471046	-0.492577112471046	-0.492577112471046	-0.492577112471046	1.76663100845578	-0.492577112471046	-0.492577112471046	-0.492577112471046	-0.492577112471046	-0.492577112471046	-0.492577112471046	-0.492577112471046	-0.492577112471046	-0.492577112471046	-0.492577112471046	-0.492577112471046	2.10685617935063	2.89854280231137	-0.492577112471046	-0.492577112471046	-0.492577112471046	-0.492577112471046	2.33816644547339	-0.492577112471046	1.75372456379793	-0.492577112471046	4.27880153905607	-0.492577112471046	-0.492577112471046	-0.492577112471046	-0.492577112471046	1.98644597480162	2.6336005566777	1.78374067596019	1.72184221867899	3.55295747636928	-0.492577112471046	-0.492577112471046	-0.492577112471046	-0.492577112471046	-0.492577112471046	-0.492577112471046	1.68498924198921	1.72529496536408	1.62584494173411	-0.492577112471046	-0.492577112471046	-0.492577112471046	-0.492577112471046	-0.492577112471046	2.01967945636415	-0.492577112471046	-0.492577112471046	-0.492577112471046	-0.492577112471046	3.02727373796251	2.15716669615557	2.09438592400925	-0.492577112471046	-0.492577112471046	-0.492577112471046	-0.492577112471046	-0.492577112471046	-0.492577112471046	-0.492577112471046	-0.492577112471046	-0.492577112471046	-0.492577112471046	-0.492577112471046	-0.492577112471046	-0.492577112471046	-0.492577112471046	-0.492577112471046	2.98623780548049	-0.492577112471046	1.57758574123706	-0.492577112471046	1.9968041130304	-0.492577112471046	-0.492577112471046	1.90750602619767	-0.492577112471046	-0.492577112471046	2.20111098851007	1.93443478532606	-0.492577112471046	-0.492577112471046	-0.492577112471046	-0.492577112471046	-0.492577112471046	3.55455885783755	-0.492577112471046	-0.492577112471046	-0.492577112471046	-0.492577112471046	2.33878388344421	-0.492577112471046	-0.492577112471046	-0.492577112471046	-0.492577112471046	1.41394087592072	2.2768797682517	-0.492577112471046	-0.492577112471046	-0.492577112471046	2.12762287013948	-0.492577112471046	-0.492577112471046	-0.492577112471046	-0.492577112471046	-0.492577112471046	2.02803723217157	-0.492577112471046	-0.492577112471046	-0.492577112471046	-0.492577112471046	1.01774619450238	-0.492577112471046	4.0247287510196	2.39835246947892	-0.492577112471046	1.94600956042376	-0.492577112471046	-0.492577112471046	-0.492577112471046	-0.492577112471046	-0.492577112471046	-0.492577112471046	-0.492577112471046	-0.492577112471046	-0.492577112471046	2.17677897567293	-0.492577112471046	3.66974932003011	-0.492577112471046	-0.492577112471046	-0.492577112471046	-0.492577112471046	-0.492577112471046	2.85614195760223	-0.492577112471046	-0.492577112471046	-0.492577112471046	-0.492577112471046	-0.492577112471046	-0.492577112471046	-0.492577112471046	-0.492577112471046	4.17875261737636	4.95316386531628	-0.492577112471046	-0.492577112471046	-0.492577112471046	-0.492577112471046	-0.492577112471046	-0.492577112471046	-0.492577112471046	-0.492577112471046	-0.492577112471046	-0.492577112471046	-0.492577112471046	-0.492577112471046	-0.492577112471046	-0.492577112471046	-0.492577112471046	-0.492577112471046	2.65357222476097	-0.492577112471046	-0.492577112471046	2.6455443125437	-0.492577112471046	2.95360538937377	-0.492577112471046	-0.492577112471046	-0.492577112471046	3.33575654358077	-0.492577112471046	-0.492577112471046	-0.492577112471046	2.24971752084595	-0.492577112471046	-0.492577112471046	-0.492577112471046	-0.492577112471046	-0.492577112471046	4.96987027594756	-0.492577112471046	-0.492577112471046	-0.492577112471046	-0.492577112471046	-0.492577112471046	3.84064031174547	2.58925493983479	-0.492577112471046	-0.492577112471046	-0.492577112471046	-0.492577112471046	-0.492577112471046	-0.492577112471046	-0.492577112471046	-0.492577112471046	-0.492577112471046	-0.492577112471046	-0.492577112471046	-0.492577112471046	-0.492577112471046	-0.492577112471046	-0.492577112471046	-0.492577112471046	-0.492577112471046	-0.492577112471046	-0.492577112471046	-0.492577112471046	-0.492577112471046	-0.492577112471046	-0.492577112471046	-0.492577112471046	-0.492577112471046	-0.492577112471046	-0.492577112471046	-0.492577112471046	-0.492577112471046	-0.492577112471046	-0.492577112471046	-0.492577112471046	-0.492577112471046	2.2898219758507	-0.492577112471046	-0.492577112471046	-0.492577112471046	2.24686611608857	-0.492577112471046	-0.492577112471046	-0.492577112471046	-0.492577112471046	-0.492577112471046	-0.492577112471046	-0.492577112471046	-0.492577112471046	-0.492577112471046	3.8240494825446	-0.492577112471046	-0.492577112471046	-0.492577112471046	-0.492577112471046	-0.492577112471046	-0.492577112471046	-0.492577112471046	-0.492577112471046	-0.492577112471046	2.09736570489438	-0.492577112471046	-0.492577112471046	-0.492577112471046	-0.492577112471046	2.82709809118793	-0.492577112471046	-0.492577112471046	-0.492577112471046	-0.492577112471046	-0.492577112471046	2.33878388344421	1.77861299652988	-0.492577112471046	-0.492577112471046	2.56056945326474	-0.492577112471046	-0.492577112471046	-0.492577112471046	-0.492577112471046	-0.492577112471046	-0.492577112471046	-0.492577112471046	-0.492577112471046	3.03269953439857	-0.492577112471046	3.85941413055204	2.5289147177583	3.71035129442452	3.04252332843577	-0.492577112471046	-0.492577112471046	3.38019024707516	2.99624343009434	-0.492577112471046	-0.492577112471046	-0.492577112471046	-0.492577112471046	-0.492577112471046	-0.492577112471046	3.32984982403478	-0.492577112471046	2.36123557764947	-0.492577112471046	-0.492577112471046	-0.492577112471046	2.21597051058342	-0.492577112471046	-0.492577112471046	-0.492577112471046	-0.492577112471046	-0.492577112471046	-0.492577112471046	-0.492577112471046	-0.492577112471046	2.71297803662077	-0.492577112471046	-0.492577112471046	2.24459019421629	1.86560211201181	1.94170750484242	-0.492577112471046	2.12557931098828	-0.492577112471046	-0.492577112471046	-0.492577112471046	-0.492577112471046	2.04069855233245	-0.492577112471046	-0.492577112471046	-0.492577112471046	-0.492577112471046	-0.492577112471046	-0.492577112471046	-0.492577112471046	-0.492577112471046	-0.492577112471046	-0.492577112471046	-0.492577112471046	3.6558973384357	-0.492577112471046	-0.492577112471046	-0.492577112471046	-0.492577112471046	-0.492577112471046	-0.492577112471046	1.89143618111634	-0.492577112471046	-0.492577112471046	-0.492577112471046	2.13326248694904	2.56805228054863	1.93827867946323	-0.492577112471046	-0.492577112471046	2.18483035241813	2.6479471535519	-0.492577112471046	-0.492577112471046	-0.492577112471046	-0.492577112471046	2.29397113556068	-0.492577112471046	2.2611960074134	-0.492577112471046	-0.492577112471046	-0.492577112471046	-0.492577112471046	2.81695080419505	-0.492577112471046	-0.492577112471046	-0.492577112471046	2.31979640831896	-0.492577112471046	-0.492577112471046	2.90246840492996	3.75955538791999	-0.492577112471046	-0.492577112471046	-0.492577112471046	-0.492577112471046	-0.492577112471046	-0.492577112471046	-0.492577112471046	-0.492577112471046	2.87235680051724	-0.492577112471046	2.38734960592152	2.07814257273957	-0.492577112471046	-0.492577112471046	-0.492577112471046	-0.492577112471046	-0.492577112471046	-0.492577112471046	2.9920210986091	2.47355544589817	-0.492577112471046	-0.492577112471046	-0.492577112471046	-0.492577112471046	-0.492577112471046	-0.492577112471046	-0.492577112471046	-0.492577112471046	-0.492577112471046	2.5613156437782	-0.492577112471046	-0.492577112471046	2.48820760383586	-0.492577112471046	-0.492577112471046	-0.492577112471046	-0.492577112471046	-0.492577112471046	3.29075071439643	-0.492577112471046	-0.492577112471046	-0.492577112471046	-0.492577112471046	-0.492577112471046	5.9185424334635	-0.492577112471046	-0.492577112471046	-0.492577112471046	-0.492577112471046	2.50945863455252	-0.492577112471046	-0.492577112471046	-0.492577112471046	-0.492577112471046	-0.492577112471046	-0.492577112471046	2.16560484070985	2.26930112080525	2.84999658243964	2.8181764323939	3.0524217362514	2.3412569638808	2.09389009156385	2.14307277544302	3.51351259627899	2.41011722039467	-0.492577112471046	2.33201028728036	3.38301616883561	-0.492577112471046	-0.492577112471046	3.889568153312	2.82247555171477	-0.492577112471046	-0.492577112471046	-0.492577112471046	-0.492577112471046	-0.492577112471046	-0.492577112471046	-0.492577112471046	-0.492577112471046	-0.492577112471046	3.37174750576845	2.8317376433102	-0.492577112471046	-0.492577112471046	-0.492577112471046	-0.492577112471046	-0.492577112471046	-0.492577112471046	1.58322168612674	-0.492577112471046	-0.492577112471046	-0.492577112471046	-0.492577112471046	-0.492577112471046	3.08823606214303	-0.492577112471046	-0.492577112471046	-0.492577112471046	-0.492577112471046	-0.492577112471046	-0.492577112471046	-0.492577112471046	-0.492577112471046	-0.492577112471046	-0.492577112471046	-0.492577112471046	-0.492577112471046	-0.492577112471046	-0.492577112471046	-0.492577112471046	1.37781742597876	-0.492577112471046	-0.492577112471046	-0.492577112471046	-0.492577112471046	-0.492577112471046	-0.492577112471046	-0.492577112471046	-0.492577112471046	-0.492577112471046	-0.492577112471046	-0.492577112471046	-0.492577112471046	-0.492577112471046	-0.492577112471046	-0.492577112471046	-0.492577112471046	-0.492577112471046	-0.492577112471046	-0.492577112471046	-0.492577112471046	-0.492577112471046	-0.492577112471046	-0.492577112471046	-0.492577112471046	-0.492577112471046	2.66815655304114	-0.492577112471046	-0.492577112471046	-0.492577112471046	-0.492577112471046	-0.492577112471046	-0.492577112471046	-0.492577112471046	-0.492577112471046	-0.492577112471046	-0.492577112471046	-0.492577112471046	-0.492577112471046	-0.492577112471046	-0.492577112471046	-0.492577112471046	-0.492577112471046	-0.492577112471046	2.48295382964026	-0.492577112471046	-0.492577112471046	-0.492577112471046	-0.492577112471046	-0.492577112471046	-0.492577112471046	-0.492577112471046	-0.492577112471046	-0.492577112471046	-0.492577112471046	-0.492577112471046	-0.492577112471046	-0.492577112471046	-0.492577112471046	-0.492577112471046	-0.492577112471046	-0.492577112471046	-0.492577112471046	-0.492577112471046	-0.492577112471046	-0.492577112471046	-0.492577112471046	-0.492577112471046	-0.492577112471046	-0.492577112471046	-0.492577112471046	-0.492577112471046	-0.492577112471046	-0.492577112471046	1.23402565883413	2.024779152994	-0.492577112471046	0.905419649111486	-0.492577112471046	0.962211005249828	-0.492577112471046	0.664738276432982	-0.492577112471046	-0.492577112471046	-0.492577112471046	-0.492577112471046	-0.492577112471046	-0.492577112471046	-0.492577112471046	1.24900296049181	-0.492577112471046	-0.492577112471046	-0.492577112471046	-0.492577112471046	-0.492577112471046	-0.492577112471046	-0.492577112471046	-0.492577112471046	-0.492577112471046	-0.492577112471046	-0.492577112471046	-0.492577112471046	-0.492577112471046	1.37781742597876	-0.492577112471046	-0.492577112471046	-0.492577112471046	-0.492577112471046	-0.492577112471046	-0.492577112471046	-0.492577112471046	-0.492577112471046	-0.492577112471046	-0.492577112471046	-0.492577112471046	-0.492577112471046	-0.492577112471046	-0.492577112471046	-0.492577112471046	-0.492577112471046	-0.492577112471046	-0.492577112471046	0.938149451574065	-0.492577112471046	-0.492577112471046	-0.492577112471046	-0.492577112471046	-0.492577112471046	-0.492577112471046	-0.492577112471046	-0.492577112471046	-0.492577112471046	-0.492577112471046	-0.492577112471046	-0.492577112471046	-0.492577112471046	-0.492577112471046	-0.492577112471046	-0.492577112471046	-0.492577112471046	-0.492577112471046	1.72356705075717	-0.492577112471046	-0.492577112471046	-0.492577112471046	-0.492577112471046	-0.492577112471046	-0.492577112471046	-0.492577112471046	-0.492577112471046	-0.492577112471046	-0.492577112471046	2.02524398068423	-0.492577112471046	-0.492577112471046	-0.492577112471046	-0.492577112471046	-0.492577112471046	-0.492577112471046	-0.492577112471046	-0.492577112471046	-0.492577112471046	-0.492577112471046	0.85661799401262	0.281270489033774	-0.492577112471046	-0.492577112471046	-0.492577112471046	-0.492577112471046	-0.492577112471046	-0.492577112471046	-0.492577112471046	-0.492577112471046	-0.492577112471046	-0.492577112471046	-0.492577112471046	-0.492577112471046	-0.492577112471046	-0.492577112471046	-0.492577112471046	-0.492577112471046	-0.492577112471046	-0.492577112471046	-0.492577112471046	-0.492577112471046	-0.492577112471046	-0.492577112471046	-0.492577112471046	-0.492577112471046	-0.492577112471046	-0.492577112471046	-0.492577112471046	-0.492577112471046	-0.492577112471046	-0.492577112471046	-0.492577112471046	-0.492577112471046	-0.492577112471046	-0.492577112471046	-0.492577112471046	-0.492577112471046	-0.492577112471046	-0.492577112471046	-0.492577112471046	-0.492577112471046	-0.492577112471046	-0.492577112471046	-0.492577112471046	-0.492577112471046	-0.492577112471046	-0.492577112471046	-0.492577112471046	0.832584367740624	-0.492577112471046	-0.492577112471046	-0.492577112471046	-0.492577112471046	-0.492577112471046	-0.492577112471046	-0.492577112471046	-0.492577112471046	-0.492577112471046	-0.492577112471046	-0.492577112471046	-0.492577112471046	-0.492577112471046	-0.492577112471046	-0.492577112471046	-0.492577112471046	-0.492577112471046	-0.492577112471046	-0.492577112471046	-0.492577112471046	-0.492577112471046	-0.492577112471046	-0.492577112471046	-0.492577112471046	-0.492577112471046	-0.492577112471046	-0.492577112471046	-0.492577112471046	-0.492577112471046	-0.492577112471046	-0.492577112471046	-0.492577112471046	-0.492577112471046	-0.492577112471046	-0.492577112471046	-0.492577112471046	-0.492577112471046	-0.492577112471046	1.75729264422941	-0.492577112471046	-0.492577112471046	-0.492577112471046	-0.492577112471046	-0.492577112471046	-0.492577112471046	-0.492577112471046	-0.492577112471046	-0.492577112471046	-0.492577112471046	-0.492577112471046	-0.492577112471046	-0.492577112471046	-0.492577112471046	-0.492577112471046	-0.492577112471046	-0.492577112471046	-0.492577112471046	-0.492577112471046	-0.492577112471046	-0.492577112471046	-0.492577112471046	-0.492577112471046	1.68101735015668	1.20033461442679	-0.492577112471046	-0.492577112471046	-0.492577112471046	1.53258168178628	-0.492577112471046	-0.492577112471046	-0.492577112471046	-0.492577112471046	-0.492577112471046	-0.492577112471046	-0.492577112471046	-0.492577112471046	-0.492577112471046	-0.492577112471046	-0.492577112471046	-0.492577112471046	-0.492577112471046	-0.492577112471046	-0.492577112471046	-0.492577112471046	-0.492577112471046	-0.492577112471046	-0.492577112471046	-0.492577112471046	-0.492577112471046	-0.492577112471046	-0.492577112471046	-0.492577112471046	-0.492577112471046	-0.492577112471046	-0.492577112471046	-0.492577112471046	-0.492577112471046	-0.492577112471046	-0.492577112471046	-0.492577112471046	-0.492577112471046	-0.492577112471046	-0.492577112471046	-0.492577112471046	-0.492577112471046	-0.492577112471046	-0.492577112471046	-0.492577112471046	-0.492577112471046	-0.492577112471046	-0.492577112471046	1.5927925413432	-0.492577112471046	-0.492577112471046	-0.492577112471046	-0.492577112471046	-0.492577112471046	-0.492577112471046	0.528077684535172	-0.492577112471046	-0.492577112471046	-0.492577112471046	-0.492577112471046	-0.492577112471046	-0.492577112471046	1.45499534084868	-0.492577112471046	-0.492577112471046	-0.492577112471046	-0.492577112471046	-0.492577112471046	-0.492577112471046	-0.492577112471046	-0.492577112471046	-0.492577112471046	-0.492577112471046	-0.492577112471046	-0.492577112471046	-0.492577112471046	-0.492577112471046	-0.492577112471046	-0.492577112471046	-0.492577112471046	-0.492577112471046	-0.492577112471046	-0.492577112471046	1.36937159876954	-0.492577112471046	-0.492577112471046	-0.492577112471046	-0.492577112471046	-0.492577112471046	-0.492577112471046	-0.492577112471046	-0.492577112471046	-0.492577112471046	-0.492577112471046	-0.492577112471046	-0.492577112471046	-0.492577112471046	-0.492577112471046	-0.492577112471046	-0.492577112471046	-0.492577112471046	-0.492577112471046	-0.492577112471046	-0.492577112471046	-0.492577112471046	-0.492577112471046	-0.492577112471046	-0.492577112471046	-0.492577112471046	-0.492577112471046	-0.492577112471046	-0.492577112471046	-0.492577112471046	-0.492577112471046	-0.492577112471046	-0.492577112471046	-0.492577112471046	-0.492577112471046	-0.492577112471046	-0.492577112471046	-0.492577112471046	-0.492577112471046	-0.492577112471046	-0.492577112471046	-0.492577112471046	-0.492577112471046	-0.492577112471046	-0.492577112471046	-0.492577112471046	-0.492577112471046	-0.492577112471046	-0.492577112471046	-0.492577112471046	-0.492577112471046	-0.492577112471046	-0.492577112471046	-0.492577112471046	-0.492577112471046	-0.492577112471046	-0.492577112471046	-0.492577112471046	-0.492577112471046	-0.492577112471046	1.08596033185294	-0.492577112471046	-0.492577112471046	-0.492577112471046	-0.492577112471046	-0.492577112471046	-0.492577112471046	-0.492577112471046	-0.492577112471046	-0.492577112471046	-0.492577112471046	-0.492577112471046	-0.492577112471046	-0.492577112471046	-0.492577112471046	-0.492577112471046	-0.492577112471046	-0.492577112471046	-0.492577112471046	-0.492577112471046	1.98152798411268	-0.492577112471046	-0.492577112471046	-0.492577112471046	-0.492577112471046	-0.492577112471046	-0.492577112471046	-0.492577112471046	-0.492577112471046	-0.492577112471046	-0.492577112471046	-0.492577112471046	-0.492577112471046	-0.492577112471046	-0.492577112471046	-0.492577112471046	1.67083267087351	-0.492577112471046	-0.492577112471046	1.71121650479285	1.43409923213781	-0.492577112471046	-0.492577112471046	-0.492577112471046	-0.492577112471046	-0.492577112471046	-0.492577112471046	-0.492577112471046	-0.492577112471046	-0.492577112471046	-0.492577112471046	-0.492577112471046	-0.492577112471046	-0.492577112471046	-0.492577112471046	-0.492577112471046	-0.492577112471046	-0.492577112471046	0.794046402916524	-0.492577112471046	-0.492577112471046	-0.492577112471046	-0.492577112471046	-0.492577112471046	-0.492577112471046	-0.492577112471046	-0.492577112471046	-0.492577112471046	-0.492577112471046	-0.492577112471046	-0.492577112471046	-0.492577112471046	-0.492577112471046	-0.492577112471046	-0.492577112471046	-0.492577112471046	-0.492577112471046	-0.492577112471046	-0.492577112471046	-0.492577112471046	-0.492577112471046	-0.492577112471046	-0.492577112471046	-0.492577112471046	-0.492577112471046	-0.492577112471046	-0.492577112471046	-0.492577112471046	-0.492577112471046	-0.492577112471046	2.15874392214045	-0.492577112471046	-0.492577112471046	-0.492577112471046	-0.492577112471046	1.73258607675206	-0.492577112471046	-0.492577112471046	1.83498341809574	-0.492577112471046	-0.492577112471046	-0.492577112471046	-0.492577112471046	-0.492577112471046	-0.492577112471046	-0.492577112471046	-0.492577112471046	-0.492577112471046	-0.492577112471046	-0.492577112471046	-0.492577112471046	-0.492577112471046	-0.492577112471046	-0.492577112471046	-0.492577112471046	-0.492577112471046	-0.492577112471046	-0.492577112471046	-0.492577112471046	-0.492577112471046	-0.492577112471046	-0.492577112471046	-0.492577112471046	-0.492577112471046	-0.492577112471046	0.322182526615512	-0.492577112471046	0.42492036983641	0.335925673156097	0.97366285372983	-0.492577112471046	-0.492577112471046	-0.492577112471046	-0.492577112471046	-0.492577112471046	0.692567481328089	-0.492577112471046	-0.492577112471046	-0.492577112471046	-0.492577112471046	-0.492577112471046	0.646355574625379	-0.492577112471046	-0.492577112471046	-0.492577112471046	-0.492577112471046	-0.492577112471046	0.45652452410335	-0.492577112471046	-0.492577112471046	-0.492577112471046	-0.492577112471046	-0.492577112471046	-0.492577112471046	-0.492577112471046	-0.492577112471046	-0.492577112471046	-0.492577112471046	-0.492577112471046	-0.492577112471046	-0.492577112471046	-0.492577112471046	-0.492577112471046	-0.492577112471046	1.80639853480858	-0.492577112471046	-0.492577112471046	-0.492577112471046	-0.492577112471046	-0.492577112471046	-0.492577112471046	-0.492577112471046	-0.492577112471046	-0.492577112471046	-0.492577112471046	-0.492577112471046	-0.492577112471046	-0.492577112471046	-0.492577112471046	-0.492577112471046	-0.492577112471046	-0.492577112471046	-0.492577112471046	-0.492577112471046	-0.492577112471046	2.00817981980377	-0.492577112471046	-0.492577112471046	3.07806384131016	-0.492577112471046	-0.492577112471046	-0.492577112471046	-0.492577112471046	-0.492577112471046	-0.492577112471046	-0.492577112471046	-0.492577112471046	-0.492577112471046	-0.492577112471046	-0.492577112471046	-0.492577112471046	-0.492577112471046	-0.492577112471046	-0.492577112471046	-0.492577112471046	-0.492577112471046	-0.492577112471046	-0.492577112471046	-0.492577112471046	-0.492577112471046	-0.492577112471046	-0.492577112471046	-0.492577112471046	-0.492577112471046	-0.492577112471046	-0.492577112471046	-0.492577112471046	-0.492577112471046	-0.492577112471046	-0.492577112471046	-0.492577112471046	-0.492577112471046	-0.492577112471046	-0.492577112471046	-0.492577112471046	-0.492577112471046	-0.492577112471046	-0.492577112471046	-0.492577112471046	-0.492577112471046	-0.492577112471046	-0.492577112471046	-0.492577112471046	-0.492577112471046	-0.492577112471046	-0.492577112471046	-0.492577112471046	-0.492577112471046	-0.492577112471046	1.78263963979219	-0.492577112471046	-0.492577112471046	-0.492577112471046	-0.492577112471046	-0.492577112471046	-0.492577112471046	-0.492577112471046	2.335084232872	-0.492577112471046	-0.492577112471046	-0.492577112471046	2.52746259012715	-0.492577112471046	-0.492577112471046	2.38992914620543	3.0808815482005	-0.492577112471046	-0.492577112471046	1.89266339260721	3.29273413155945	-0.492577112471046	-0.492577112471046	-0.492577112471046	2.68953368902589	-0.492577112471046	-0.492577112471046	-0.492577112471046	1.85489775565386	5.55810753889338	-0.492577112471046	-0.492577112471046	-0.492577112471046	-0.492577112471046	-0.492577112471046	2.17357479165547	-0.492577112471046	-0.492577112471046	-0.492577112471046	-0.492577112471046	-0.492577112471046	-0.492577112471046	-0.492577112471046	-0.492577112471046	-0.492577112471046	-0.492577112471046	-0.492577112471046	-0.492577112471046	-0.492577112471046	-0.492577112471046	2.34808553372107	-0.492577112471046	-0.492577112471046	-0.492577112471046	-0.492577112471046	-0.492577112471046	-0.492577112471046	-0.492577112471046	-0.492577112471046	-0.492577112471046	-0.492577112471046	-0.492577112471046	-0.492577112471046	-0.492577112471046	-0.492577112471046	3.55135794016967	-0.492577112471046	-0.492577112471046	1.79779441284114	-0.492577112471046	2.73000056144528	-0.492577112471046	-0.492577112471046	-0.492577112471046	-0.492577112471046	-0.492577112471046	-0.492577112471046	-0.492577112471046	-0.492577112471046	-0.492577112471046	-0.492577112471046	-0.492577112471046	2.23327935952972	-0.492577112471046	-0.492577112471046	-0.492577112471046	-0.492577112471046	-0.492577112471046	-0.492577112471046	-0.492577112471046	-0.492577112471046	2.76300104946651	3.39723434824391	3.35017667345383	-0.492577112471046	1.06650653889482	-0.492577112471046	-0.492577112471046	1.70815343951017	1.55567120791606	-0.492577112471046	-0.492577112471046	1.99612546195956	-0.492577112471046	-0.492577112471046	-0.492577112471046	-0.492577112471046	-0.492577112471046	-0.492577112471046	-0.492577112471046	3.06908770782439	-0.492577112471046	-0.492577112471046	-0.492577112471046	2.99413054222721	-0.492577112471046	-0.492577112471046	-0.492577112471046	-0.492577112471046	-0.492577112471046	-0.492577112471046	2.97111388801502	-0.492577112471046	2.70120017211183	-0.492577112471046	-0.492577112471046	-0.492577112471046	-0.492577112471046	-0.492577112471046	-0.492577112471046	-0.492577112471046	-0.492577112471046	-0.492577112471046	-0.492577112471046	-0.492577112471046	-0.492577112471046	-0.492577112471046	-0.492577112471046	-0.492577112471046	-0.492577112471046	-0.492577112471046	-0.492577112471046	-0.492577112471046	2.7784976982751	-0.492577112471046	-0.492577112471046	-0.492577112471046	-0.492577112471046	-0.492577112471046	-0.492577112471046	-0.492577112471046	-0.492577112471046	-0.492577112471046	-0.492577112471046	-0.492577112471046	-0.492577112471046	-0.492577112471046	-0.492577112471046	-0.492577112471046	-0.492577112471046	-0.492577112471046	3.53546320769332	-0.492577112471046	-0.492577112471046	3.17196974532571	-0.492577112471046	-0.492577112471046	-0.492577112471046	-0.492577112471046	-0.492577112471046	2.799614180664	3.99491500865725	-0.492577112471046	-0.492577112471046	-0.492577112471046	1.8533215305215	-0.492577112471046	-0.492577112471046	1.58650046294918	2.25143184387267	1.878033503375	-0.492577112471046	-0.492577112471046	-0.492577112471046	2.05446749672301	2.38670561644764	-0.492577112471046	-0.492577112471046	-0.492577112471046	2.2611960074134	-0.492577112471046	-0.492577112471046	-0.492577112471046	-0.492577112471046	-0.492577112471046	-0.492577112471046	-0.492577112471046	-0.492577112471046	-0.492577112471046	-0.492577112471046	-0.492577112471046	-0.492577112471046	-0.492577112471046	-0.492577112471046	-0.492577112471046	2.31615755432805	-0.492577112471046	-0.492577112471046	-0.492577112471046	-0.492577112471046	-0.492577112471046	2.57936446947415	-0.492577112471046	-0.492577112471046	-0.492577112471046	3.56017828162092	-0.492577112471046	-0.492577112471046	-0.492577112471046	-0.492577112471046	-0.492577112471046	-0.492577112471046	-0.492577112471046	-0.492577112471046	3.428314225684	-0.492577112471046	-0.492577112471046	-0.492577112471046	-0.492577112471046	-0.492577112471046	-0.492577112471046	-0.492577112471046	-0.492577112471046	-0.492577112471046	-0.492577112471046	-0.492577112471046	2.25601619268712	-0.492577112471046	-0.492577112471046	-0.492577112471046	-0.492577112471046	-0.492577112471046	-0.492577112471046	-0.492577112471046	-0.492577112471046	2.057338540713	-0.492577112471046	-0.492577112471046	-0.492577112471046	-0.492577112471046	-0.492577112471046	2.4707850378723	2.86565497754137	2.53036861332138	2.25372168243554	4.02138563603284	-0.492577112471046	-0.492577112471046	-0.492577112471046	-0.492577112471046	3.51662715655731	3.28481792627719	-0.492577112471046	-0.492577112471046	-0.492577112471046	2.85424789391279	2.42732316553893	-0.492577112471046	-0.492577112471046	-0.492577112471046	-0.492577112471046	-0.492577112471046	-0.492577112471046	-0.492577112471046	-0.492577112471046	-0.492577112471046	-0.492577112471046	-0.492577112471046	-0.492577112471046	-0.492577112471046	-0.492577112471046	-0.492577112471046	-0.492577112471046	-0.492577112471046	-0.492577112471046	-0.492577112471046	-0.492577112471046	2.53620195099909	-0.492577112471046	-0.492577112471046	-0.492577112471046	-0.492577112471046	-0.492577112471046	-0.492577112471046	-0.492577112471046	-0.492577112471046	-0.492577112471046	-0.492577112471046	-0.492577112471046	-0.492577112471046	2.2623503195945	-0.492577112471046	-0.492577112471046	-0.492577112471046	-0.492577112471046	-0.492577112471046	2.71424663585147	1.58232949874705	-0.492577112471046	-0.492577112471046	0.998882261657715	-0.492577112471046	-0.492577112471046	-0.492577112471046	-0.492577112471046	0.6457832290359	1.65495402753683	-0.492577112471046	2.12455896695509	1.67345054928528	-0.492577112471046	1.59234168062503	1.97352984460833	-0.492577112471046	-0.492577112471046	2.26813967572252	-0.492577112471046	-0.492577112471046	-0.492577112471046	2.4153843903946	3.53388371225343	2.4770276207565	1.99003723311642	3.50112408335678	-0.492577112471046	-0.492577112471046	2.82709809118793	-0.492577112471046	-0.492577112471046	-0.492577112471046	-0.492577112471046	3.30603201239967	2.70875875142941	-0.492577112471046	-0.492577112471046	-0.492577112471046	3.89567589579859	3.43490964340897	-0.492577112471046	-0.492577112471046	2.81971014769336	-0.492577112471046	2.60850552350767	-0.492577112471046	-0.492577112471046	-0.492577112471046	-0.492577112471046	-0.492577112471046	-0.492577112471046	3.65934753859079	3.80095122644303	-0.492577112471046	4.84686470466834	-0.492577112471046	-0.492577112471046	3.38443133126666	-0.492577112471046	-0.492577112471046	3.37877948214712	-0.492577112471046	-0.492577112471046	-0.492577112471046	-0.492577112471046	-0.492577112471046	-0.492577112471046	-0.492577112471046	-0.492577112471046	-0.492577112471046	-0.492577112471046	-0.492577112471046	-0.492577112471046	-0.492577112471046	-0.492577112471046	-0.492577112471046	3.26652589892155	3.31676546973455	5.0959921728541	-0.492577112471046	-0.492577112471046	-0.492577112471046	-0.492577112471046	-0.492577112471046	-0.492577112471046	-0.492577112471046	-0.492577112471046	-0.492577112471046	-0.492577112471046	4.03480461035563	-0.492577112471046	4.23435183330968	-0.492577112471046	-0.492577112471046	-0.492577112471046	3.97106875887026	-0.492577112471046	-0.492577112471046	-0.492577112471046	-0.492577112471046	3.053526209822	-0.492577112471046	4.6852669750858	-0.492577112471046	-0.492577112471046	-0.492577112471046	-0.492577112471046	-0.492577112471046	-0.492577112471046	-0.492577112471046	-0.492577112471046	-0.492577112471046	-0.492577112471046	-0.492577112471046	-0.492577112471046	-0.492577112471046	-0.492577112471046	-0.492577112471046	3.36057141681005	-0.492577112471046	-0.492577112471046	-0.492577112471046	-0.492577112471046	2.265820365779	-0.492577112471046	-0.492577112471046	-0.492577112471046	-0.492577112471046	-0.492577112471046	-0.492577112471046	-0.492577112471046	-0.492577112471046	-0.492577112471046	4.10382463029635	3.68373926204111	-0.492577112471046	-0.492577112471046	-0.492577112471046	-0.492577112471046	-0.492577112471046	-0.492577112471046	-0.492577112471046	-0.492577112471046	3.47213968254478	3.26393295691215	3.93287845969221	-0.492577112471046	-0.492577112471046	3.30870738965832	-0.492577112471046	-0.492577112471046	-0.492577112471046	-0.492577112471046	-0.492577112471046	3.84162227810019	-0.492577112471046	-0.492577112471046	-0.492577112471046	-0.492577112471046	-0.492577112471046	4.16886612342925	-0.492577112471046	-0.492577112471046	-0.492577112471046	4.11327956682752	-0.492577112471046	-0.492577112471046	-0.492577112471046	-0.492577112471046	-0.492577112471046	-0.492577112471046	3.23827553233699	-0.492577112471046	-0.492577112471046	-0.492577112471046	-0.492577112471046	-0.492577112471046	-0.492577112471046	-0.492577112471046	-0.492577112471046	-0.492577112471046	3.06350873493877	2.59461430997234	-0.492577112471046	-0.492577112471046	-0.492577112471046	-0.492577112471046	-0.492577112471046	-0.492577112471046	2.66734174188534	-0.492577112471046	-0.492577112471046	-0.492577112471046	2.55610201690328	3.42904548354253	-0.492577112471046	3.47365006916888	-0.492577112471046	3.26134501255916	-0.492577112471046	-0.492577112471046	1.58889238348905	-0.492577112471046	-0.492577112471046	-0.492577112471046	-0.492577112471046	-0.492577112471046	-0.492577112471046	-0.492577112471046	-0.492577112471046	-0.492577112471046	-0.492577112471046	-0.492577112471046	-0.492577112471046	-0.492577112471046	-0.492577112471046	-0.492577112471046	-0.492577112471046	-0.492577112471046	-0.492577112471046	-0.492577112471046	-0.492577112471046	-0.492577112471046	-0.492577112471046	-0.492577112471046	-0.492577112471046	-0.492577112471046	-0.492577112471046	1.93571449629366	-0.492577112471046	-0.492577112471046	-0.492577112471046	-0.492577112471046	-0.492577112471046	-0.492577112471046	-0.492577112471046	-0.492577112471046	-0.492577112471046	-0.492577112471046	-0.492577112471046	-0.492577112471046	-0.492577112471046	-0.492577112471046	-0.492577112471046	-0.492577112471046	-0.492577112471046	-0.492577112471046	-0.492577112471046	-0.492577112471046	-0.492577112471046	1.95684338566052	-0.492577112471046	-0.492577112471046	-0.492577112471046	-0.492577112471046	-0.492577112471046	-0.492577112471046	-0.492577112471046	-0.492577112471046	-0.492577112471046	-0.492577112471046	-0.492577112471046	-0.492577112471046	-0.492577112471046	-0.492577112471046	-0.492577112471046	-0.492577112471046	-0.492577112471046	-0.492577112471046	-0.492577112471046	3.61849548015488	-0.492577112471046	-0.492577112471046	-0.492577112471046	-0.492577112471046	-0.492577112471046	1.65206630912141	1.09184942313945	-0.492577112471046	-0.492577112471046	-0.492577112471046	-0.492577112471046	-0.492577112471046	-0.492577112471046	-0.492577112471046	-0.492577112471046	-0.492577112471046	-0.492577112471046	-0.492577112471046	-0.492577112471046	-0.492577112471046	-0.492577112471046	-0.492577112471046	-0.492577112471046	-0.492577112471046	1.95858732570159	-0.492577112471046	2.32955705715236	2.21486297614519	-0.492577112471046	-0.492577112471046	-0.492577112471046	-0.492577112471046	-0.492577112471046	-0.492577112471046	-0.492577112471046	-0.492577112471046	-0.492577112471046	-0.492577112471046	2.49524908081466	-0.492577112471046	-0.492577112471046	2.99730116880071	-0.492577112471046	-0.492577112471046	3.12388936598696	2.17892027818675	-0.492577112471046	-0.492577112471046	-0.492577112471046	-0.492577112471046	-0.492577112471046	-0.492577112471046	2.89462924689197	-0.492577112471046	3.04801316663735	2.51806659363832	-0.492577112471046	3.75955538791999	3.3745559377464	-0.492577112471046	-0.492577112471046	-0.492577112471046	-0.492577112471046	-0.492577112471046	-0.492577112471046	-0.492577112471046	-0.492577112471046	-0.492577112471046	-0.492577112471046	-0.492577112471046	-0.492577112471046	-0.492577112471046	-0.492577112471046	-0.492577112471046	-0.492577112471046	4.07351299221482	3.34810724288657	2.96697278106275	4.05973313590541	-0.492577112471046	3.4261227923601	3.2808772089062	3.46761844514545	-0.492577112471046	4.13237520868255	-0.492577112471046	3.50807894639518	2.28156892881552	2.7138236247988	2.95156113590537	-0.492577112471046	-0.492577112471046	3.32487188268183	3.71573454162883	3.64388804881215	-0.492577112471046	-0.492577112471046	1.76879870997804	1.97574542410556	1.7771528341193	1.9166835132292	-0.492577112471046	-0.492577112471046	-0.492577112471046	-0.492577112471046	-0.492577112471046	-0.492577112471046	2.57030623496629	-0.492577112471046	3.17985153166793	-0.492577112471046	2.94646467881019	2.448853130871	-0.492577112471046	-0.492577112471046	-0.492577112471046	-0.492577112471046	-0.492577112471046	2.70455382829378	-0.492577112471046	-0.492577112471046	2.33754933973395	-0.492577112471046	3.12388936598696	2.22263892002954	1.72667952266559	-0.492577112471046	-0.492577112471046	2.53547122517342	4.1812346949546	3.31273042117972	2.81328106598387	3.34260414706232	3.5886212362131	-0.492577112471046	-0.492577112471046	-0.492577112471046	-0.492577112471046	-0.492577112471046	-0.492577112471046	-0.492577112471046	-0.492577112471046	-0.492577112471046	2.37772714887197	-0.492577112471046	-0.492577112471046	2.57747171478192	-0.492577112471046	-0.492577112471046	-0.492577112471046	-0.492577112471046	-0.492577112471046	-0.492577112471046	-0.492577112471046	-0.492577112471046	-0.492577112471046	-0.492577112471046	3.73200858405668	-0.492577112471046	2.8495250948041	-0.492577112471046	-0.492577112471046	-0.492577112471046	-0.492577112471046	3.06908770782439	-0.492577112471046	-0.492577112471046	-0.492577112471046	-0.492577112471046	-0.492577112471046	-0.492577112471046	-0.492577112471046	-0.492577112471046	-0.492577112471046	-0.492577112471046	-0.492577112471046	-0.492577112471046	-0.492577112471046	-0.492577112471046	-0.492577112471046	-0.492577112471046	-0.492577112471046	-0.492577112471046	-0.492577112471046	-0.492577112471046	-0.492577112471046	-0.492577112471046	3.29405803344136	-0.492577112471046	-0.492577112471046	1.94557855047143	-0.492577112471046	-0.492577112471046	-0.492577112471046	-0.492577112471046	-0.492577112471046	-0.492577112471046	2.94952012743413	-0.492577112471046	-0.492577112471046	-0.492577112471046	-0.492577112471046	4.3466991589422	-0.492577112471046	5.07636465101104	4.68352607902219	-0.492577112471046	-0.492577112471046	-0.492577112471046	3.11112728409366	-0.492577112471046	-0.492577112471046	-0.492577112471046	-0.492577112471046	-0.492577112471046	-0.492577112471046	-0.492577112471046	2.01414401912521	-0.492577112471046	3.97753333030161	3.26782424957596	4.48037089481819	-0.492577112471046	-0.492577112471046	-0.492577112471046	3.54657036386303	4.42516156882677	-0.492577112471046	2.17464181933207	-0.492577112471046	-0.492577112471046	-0.492577112471046	2.51447237788076	-0.492577112471046	-0.492577112471046	4.22025356835326	-0.492577112471046	-0.492577112471046	-0.492577112471046	-0.492577112471046	-0.492577112471046	3.08144581744915	-0.492577112471046	-0.492577112471046	-0.492577112471046	-0.492577112471046	-0.492577112471046	-0.492577112471046	-0.492577112471046	-0.492577112471046	-0.492577112471046	-0.492577112471046	2.85803885784898	-0.492577112471046	-0.492577112471046	2.49666240835195	-0.492577112471046	-0.492577112471046	-0.492577112471046	-0.492577112471046	-0.492577112471046	-0.492577112471046	-0.492577112471046	-0.492577112471046	-0.492577112471046	4.78052007510276	3.15933573286702	-0.492577112471046	-0.492577112471046	2.21541660576647	-0.492577112471046	-0.492577112471046	-0.492577112471046	-0.492577112471046	-0.492577112471046	-0.492577112471046	-0.492577112471046	-0.492577112471046	-0.492577112471046	3.11807308591019	-0.492577112471046	-0.492577112471046	-0.492577112471046	-0.492577112471046	-0.492577112471046	3.48426942662861	-0.492577112471046	-0.492577112471046	-0.492577112471046	-0.492577112471046	-0.492577112471046	-0.492577112471046	-0.492577112471046	-0.492577112471046	-0.492577112471046	-0.492577112471046	-0.492577112471046	-0.492577112471046	2.59922703250892	-0.492577112471046	-0.492577112471046	4.02584483876088	3.88753800887366	-0.492577112471046	3.29405803344136	-0.492577112471046	-0.492577112471046	-0.492577112471046	3.26522880210554	-0.492577112471046	3.31676546973455	-0.492577112471046	-0.492577112471046	-0.492577112471046	-0.492577112471046	-0.492577112471046	-0.492577112471046	-0.492577112471046	-0.492577112471046	-0.492577112471046	-0.492577112471046	-0.492577112471046	-0.492577112471046	-0.492577112471046	-0.492577112471046	-0.492577112471046	-0.492577112471046	-0.492577112471046	-0.492577112471046	-0.492577112471046	-0.492577112471046	2.72231145123656	-0.492577112471046	-0.492577112471046	-0.492577112471046	-0.492577112471046	-0.492577112471046	-0.492577112471046	-0.492577112471046	3.22941031018362	3.67323377210043	3.45862032184177	3.26393295691215	-0.492577112471046	-0.492577112471046	-0.492577112471046	-0.492577112471046	-0.492577112471046	-0.492577112471046	3.70677384508952	-0.492577112471046	3.85345885761389	-0.492577112471046	-0.492577112471046	3.53546320769332	-0.492577112471046	2.68953368902589	-0.492577112471046	4.3494808999962	-0.492577112471046	3.73200858405668	4.52354959615359	3.54179925394622	2.17197618341593	2.39251443505014	2.87620235543306	3.85444968127317	2.00817981980377	-0.492577112471046	1.9404203640714	3.03705651880804	-0.492577112471046	-0.492577112471046	-0.492577112471046	-0.492577112471046	-0.492577112471046	2.75423148667059	-0.492577112471046	-0.492577112471046	-0.492577112471046	-0.492577112471046	-0.492577112471046	-0.492577112471046	-0.492577112471046	2.99730116880071	3.73200858405668	-0.492577112471046	3.67497924392003	3.49650689658393	3.95716077442092	-0.492577112471046	3.96463301905873	-0.492577112471046	2.92828314422058	-0.492577112471046	-0.492577112471046	-0.492577112471046	-0.492577112471046	-0.492577112471046	2.94138835853151	-0.492577112471046	2.078631214886	-0.492577112471046	3.42904548354253	3.38019024707516	-0.492577112471046	-0.492577112471046	-0.492577112471046	-0.492577112471046	-0.492577112471046	-0.492577112471046	-0.492577112471046	-0.492577112471046	3.94549639327251	5.14304609709504	-0.492577112471046	3.13207550843517	-0.492577112471046	3.80095122644303	-0.492577112471046	-0.492577112471046	-0.492577112471046	-0.492577112471046	-0.492577112471046	-0.492577112471046	-0.492577112471046	-0.492577112471046	-0.492577112471046	-0.492577112471046	3.09278250057452	3.20192516062458	3.16173294539332	-0.492577112471046	-0.492577112471046	4.32189565532015	-0.492577112471046	-0.492577112471046	-0.492577112471046	4.4743029714005	-0.492577112471046	2.96593957974426	-0.492577112471046	3.82793587611881	-0.492577112471046	-0.492577112471046	2.0616596016723	-0.492577112471046	-0.492577112471046	4.66622647831649	-0.492577112471046	-0.492577112471046	-0.492577112471046	3.48122695999249	3.52758368088331	4.05973313590541	4.29347387343726	4.3947125911931	4.2369297301428	-0.492577112471046	-0.492577112471046	-0.492577112471046	-0.492577112471046	-0.492577112471046	-0.492577112471046	-0.492577112471046	-0.492577112471046	-0.492577112471046	-0.492577112471046	-0.492577112471046	-0.492577112471046	-0.492577112471046	2.08943781280046	-0.492577112471046	2.63478968214342	5.13757304243859	4.26164744691649	-0.492577112471046	-0.492577112471046	3.04033385096779	3.21310074157069	3.79143654728531	-0.492577112471046	4.17133150116211	4.29481497612877	3.16413450279169	-0.492577112471046	-0.492577112471046	4.04834889856702	-0.492577112471046	-0.492577112471046	-0.492577112471046	-0.492577112471046	-0.492577112471046	-0.492577112471046	3.84358823985147	3.11807308591019	3.91002926045263	-0.492577112471046	3.60513902179642	-0.492577112471046	3.10882013830417	2.91829263330448	2.34808553372107	-0.492577112471046	-0.492577112471046	-0.492577112471046	3.23383557671158	2.68870458141813	2.70791662062652	-0.492577112471046	2.16719422434624	2.1342910107463	3.64331873646023	2.88054256082377	-0.492577112471046	-0.492577112471046	-0.492577112471046	-0.492577112471046	-0.492577112471046	-0.492577112471046	-0.492577112471046	3.46912387387988	-0.492577112471046	-0.492577112471046	3.34672937414498	3.21310074157069	-0.492577112471046	4.40913446979721	4.37004126075413	-0.492577112471046	4.03255947156055	3.02402909260049	-0.492577112471046	-0.492577112471046	-0.492577112471046	-0.492577112471046	-0.492577112471046	-0.492577112471046	3.17742137902565	-0.492577112471046	-0.492577112471046	-0.492577112471046	-0.492577112471046	-0.492577112471046	-0.492577112471046	-0.492577112471046	-0.492577112471046	3.36894485951727	-0.492577112471046	-0.492577112471046	-0.492577112471046	-0.492577112471046	-0.492577112471046	-0.492577112471046	-0.492577112471046	-0.492577112471046	-0.492577112471046	-0.492577112471046	3.72475251097439	-0.492577112471046	-0.492577112471046	-0.492577112471046	-0.492577112471046	-0.492577112471046	-0.492577112471046	-0.492577112471046	-0.492577112471046	-0.492577112471046	-0.492577112471046	-0.492577112471046	-0.492577112471046	-0.492577112471046	-0.492577112471046	-0.492577112471046	-0.492577112471046	-0.492577112471046	-0.492577112471046	-0.492577112471046	-0.492577112471046	-0.492577112471046	-0.492577112471046	-0.492577112471046	-0.492577112471046	-0.492577112471046	-0.492577112471046	-0.492577112471046	-0.492577112471046	-0.492577112471046	-0.492577112471046	-0.492577112471046	-0.492577112471046	-0.492577112471046	3.39866435297911	-0.492577112471046	-0.492577112471046	-0.492577112471046	-0.492577112471046	-0.492577112471046	-0.492577112471046	-0.492577112471046	-0.492577112471046	-0.492577112471046	-0.492577112471046	-0.492577112471046	-0.492577112471046	-0.492577112471046	-0.492577112471046	-0.492577112471046	-0.492577112471046	-0.492577112471046	-0.492577112471046	-0.492577112471046	-0.492577112471046	-0.492577112471046	-0.492577112471046	-0.492577112471046	-0.492577112471046	-0.492577112471046	3.09392157541997	-0.492577112471046	-0.492577112471046	-0.492577112471046	-0.492577112471046	-0.492577112471046	-0.492577112471046	-0.492577112471046	-0.492577112471046	-0.492577112471046	-0.492577112471046	-0.492577112471046	3.41160224574493	-0.492577112471046	-0.492577112471046	-0.492577112471046	-0.492577112471046	4.94006591854815	-0.492577112471046	-0.492577112471046	-0.492577112471046	3.47667582381043	4.26033612707723	-0.492577112471046	-0.492577112471046	-0.492577112471046	-0.492577112471046	-0.492577112471046	-0.492577112471046	-0.492577112471046	-0.492577112471046	-0.492577112471046	-0.492577112471046	2.8848976308461	2.46664158282796	-0.492577112471046	-0.492577112471046	-0.492577112471046	-0.492577112471046	3.65417541522573	3.13677620760653	-0.492577112471046	-0.492577112471046	-0.492577112471046	-0.492577112471046	-0.492577112471046	-0.492577112471046	-0.492577112471046	-0.492577112471046	-0.492577112471046	-0.492577112471046	2.32222876856332	-0.492577112471046	2.50446593481123	-0.492577112471046	2.51986777565513	3.38939600593629	-0.492577112471046	-0.492577112471046	-0.492577112471046	-0.492577112471046	3.43932429126436	2.07765415240846	-0.492577112471046	-0.492577112471046	-0.492577112471046	2.34497660465471	1.64155308808491	2.05017533725895	-0.492577112471046	2.68953368902589	-0.492577112471046	-0.492577112471046	-0.492577112471046	1.82881630468768	-0.492577112471046	-0.492577112471046	-0.492577112471046	-0.492577112471046	1.55020212792882	-0.492577112471046	-0.492577112471046	2.391005649997	-0.492577112471046	-0.492577112471046	-0.492577112471046	-0.492577112471046	2.13172151607453	3.18269234070186	-0.492577112471046	-0.492577112471046	-0.492577112471046	-0.492577112471046	2.42001275597495	-0.492577112471046	-0.492577112471046	-0.492577112471046	-0.492577112471046	-0.492577112471046	-0.492577112471046	-0.492577112471046	-0.492577112471046	-0.492577112471046	3.7032054512994	-0.492577112471046	-0.492577112471046	-0.492577112471046	-0.492577112471046	-0.492577112471046	4.00368486213361	-0.492577112471046	-0.492577112471046	-0.492577112471046	1.57316062843882	-0.492577112471046	-0.492577112471046	-0.492577112471046	-0.492577112471046	5.01029274395146	-0.492577112471046	-0.492577112471046	-0.492577112471046	2.5613156437782	-0.492577112471046	-0.492577112471046	-0.492577112471046	-0.492577112471046	-0.492577112471046	-0.492577112471046	-0.492577112471046	3.72837588855216	-0.492577112471046	3.0491139131953	-0.492577112471046	-0.492577112471046	-0.492577112471046	-0.492577112471046	-0.492577112471046	-0.492577112471046	-0.492577112471046	-0.492577112471046	-0.492577112471046	-0.492577112471046	-0.492577112471046	-0.492577112471046	-0.492577112471046	-0.492577112471046	2.75248495817761	-0.492577112471046	-0.492577112471046	2.26813967572252	2.45089197034675	-0.492577112471046	2.53766474340711	2.21707914675059	4.12518504728045	-0.492577112471046	3.22688814742143	3.53073011405558	-0.492577112471046	2.9888633689899	-0.492577112471046	-0.492577112471046	-0.492577112471046	-0.492577112471046	-0.492577112471046	-0.492577112471046	-0.492577112471046	-0.492577112471046	-0.492577112471046	4.37004126075413	2.74726003020721	-0.492577112471046	-0.492577112471046	-0.492577112471046	-0.492577112471046	-0.492577112471046	2.30891448213946	-0.492577112471046	-0.492577112471046	1.73782778718284	-0.492577112471046	2.77538294960484	3.51195794363998	-0.492577112471046	3.45862032184177	-0.492577112471046	-0.492577112471046	2.88683801285227	-0.492577112471046	-0.492577112471046	-0.492577112471046	-0.492577112471046	-0.492577112471046	-0.492577112471046	3.39437882722628	-0.492577112471046	-0.492577112471046	-0.492577112471046	3.19822069877786	-0.492577112471046	-0.492577112471046	-0.492577112471046	-0.492577112471046	-0.492577112471046	-0.492577112471046	-0.492577112471046	-0.492577112471046	-0.492577112471046	-0.492577112471046	2.78162022517834	-0.492577112471046	-0.492577112471046	-0.492577112471046	-0.492577112471046	-0.492577112471046	-0.492577112471046	2.68870458141813	5.56425520034599	4.03930534057603	-0.492577112471046	-0.492577112471046	2.51734688241562	-0.492577112471046	2.35934778076384	-0.492577112471046	2.24914666054621	-0.492577112471046	-0.492577112471046	-0.492577112471046	3.1533616166644	-0.492577112471046	-0.492577112471046	-0.492577112471046	2.48120774193444	-0.492577112471046	2.22152474668983	-0.492577112471046	-0.492577112471046	-0.492577112471046	-0.492577112471046	-0.492577112471046	-0.492577112471046	-0.492577112471046	-0.492577112471046	2.24572757834371	-0.492577112471046	2.52601222664361	-0.492577112471046	-0.492577112471046	-0.492577112471046	-0.492577112471046	-0.492577112471046	2.7978031166555	-0.492577112471046	-0.492577112471046	-0.492577112471046	-0.492577112471046	-0.492577112471046	-0.492577112471046	-0.492577112471046	-0.172800331125349	0.0584978716831362	-0.492577112471046	-0.492577112471046	-0.492577112471046	-0.492577112471046	0.0257310125816597	-0.0924881276378334	-0.492577112471046	-0.492577112471046	-0.492577112471046	-0.492577112471046	-0.492577112471046	-0.492577112471046	-0.492577112471046	-0.492577112471046	-0.492577112471046	-0.492577112471046	0.402212082941596	-0.492577112471046	-0.492577112471046	-0.492577112471046	-0.492577112471046	0.661617713769078	-0.492577112471046	-0.492577112471046	-0.492577112471046	-0.492577112471046	-0.492577112471046	-0.492577112471046	-0.492577112471046	-0.492577112471046	-0.492577112471046	-0.492577112471046	-0.492577112471046	0.705965112183124	-0.492577112471046	-0.492577112471046	-0.492577112471046	-0.492577112471046	-0.492577112471046	-0.492577112471046	-0.492577112471046	-0.492577112471046	-0.492577112471046	-0.492577112471046	-0.492577112471046	-0.492577112471046	-0.492577112471046	-0.492577112471046	-0.492577112471046	-0.492577112471046	-0.492577112471046	0.448346719850819	-0.492577112471046	0.813016375417424	0.567391775945161	-0.492577112471046	0.490933020024009	-0.492577112471046	-0.492577112471046	-0.492577112471046	-0.492577112471046	-0.492577112471046	-0.492577112471046	-0.492577112471046	-0.492577112471046	-0.492577112471046	-0.492577112471046	-0.492577112471046	0.645048234051182	1.01863600904555	-0.492577112471046	-0.492577112471046	0.692567481328089	-0.492577112471046	-0.492577112471046	-0.492577112471046	-0.492577112471046	-0.492577112471046	-0.492577112471046	-0.492577112471046	-0.492577112471046	-0.492577112471046	0.207271840256783	-0.492577112471046	-0.492577112471046	-0.492577112471046	-0.492577112471046	-0.492577112471046	-0.492577112471046	-0.492577112471046	-0.492577112471046	0.597427709993692	1.09580181972853	-0.492577112471046	-0.492577112471046	-0.492577112471046	-0.492577112471046	-0.492577112471046	-0.492577112471046	0.785452835686348	-0.492577112471046	1.24900296049181	-0.492577112471046	-0.492577112471046	-0.492577112471046	-0.492577112471046	-0.492577112471046	0.84106355515978	0.852896503206087	-0.492577112471046	0.499279260663242	-0.492577112471046	-0.492577112471046	-0.492577112471046	-0.492577112471046	-0.492577112471046	0.614812365858206	-0.492577112471046	-0.492577112471046	-0.492577112471046	-0.492577112471046	-0.492577112471046	-0.492577112471046	0.93105567894624	-0.492577112471046	-0.492577112471046	-0.492577112471046	-0.492577112471046	-0.492577112471046	-0.492577112471046	-0.492577112471046	-0.492577112471046	-0.492577112471046	-0.492577112471046	-0.492577112471046	-0.492577112471046	-0.492577112471046	-0.492577112471046	-0.492577112471046	-0.492577112471046	-0.492577112471046	-0.492577112471046	-0.492577112471046	-0.492577112471046	-0.492577112471046	-0.492577112471046	-0.492577112471046	-0.492577112471046	-0.492577112471046	-0.492577112471046	-0.492577112471046	-0.492577112471046	-0.492577112471046	-0.492577112471046	-0.492577112471046	-0.492577112471046	-0.492577112471046	-0.492577112471046	-0.492577112471046	-0.492577112471046	0.57778671112831	-0.492577112471046	-0.492577112471046	0.81508772620421	-0.492577112471046	-0.492577112471046	-0.492577112471046	-0.492577112471046	-0.492577112471046	-0.492577112471046	-0.492577112471046	-0.492577112471046	-0.492577112471046	-0.492577112471046	-0.492577112471046	0.190768700564896	0.0951833422937751	-0.492577112471046	0.154035490953012	0.920103762258268	-0.492577112471046	-0.492577112471046	-0.492577112471046	0.301930067584064	-0.492577112471046	-0.492577112471046	-0.492577112471046	-0.492577112471046	-0.492577112471046	-0.492577112471046	-0.492577112471046	-0.492577112471046	0.304160032313996	-0.492577112471046	-0.492577112471046	0.371360424926637	-0.492577112471046	0.406510434716158	-0.492577112471046	-0.492577112471046	-0.492577112471046	0.56325007390292	-0.492577112471046	0.808678111837538	-0.492577112471046	-0.492577112471046	-0.492577112471046	-0.492577112471046	-0.492577112471046	1.08873541450855	-0.492577112471046	-0.492577112471046	-0.492577112471046	-0.492577112471046	0.802013365946798	-0.492577112471046	-0.492577112471046	-0.492577112471046	-0.492577112471046	-0.492577112471046	-0.492577112471046	-0.492577112471046	-0.492577112471046	-0.492577112471046	-0.492577112471046	-0.492577112471046	-0.102293833960196	-0.195326306765078	0.310408588766221	-0.492577112471046	0.317352491862573	-0.29876192655956	-0.492577112471046	-0.492577112471046	1.05650171482397	-0.492577112471046	-0.492577112471046	-0.492577112471046	-0.492577112471046	-0.492577112471046	0.142490542983236	-0.492577112471046	0.378126075206912	-0.0611981981691771	0.0921934989290195	-0.492577112471046	-0.492577112471046	-0.492577112471046	0.347213431236692	0.384762119153802	0.220198041727522	-0.492577112471046	-0.492577112471046	-0.492577112471046	0.237341436845746	-0.492577112471046	0.0395396782230632	0.363291392687807	-0.492577112471046	-0.492577112471046	-0.492577112471046	0.420595650914907	-0.492577112471046	-0.492577112471046	0.461944440355853	-0.492577112471046	-0.492577112471046	-0.492577112471046	-0.492577112471046	0.0533990497381738	0.243199204466497	0.435837819579833	0.404906114164115	-0.492577112471046	-0.492577112471046	0.526710602074303	1.781295596436	0.526840637612589	0.529906357557223	-0.492577112471046	-0.492577112471046	-0.492577112471046	-0.492577112471046	0.634060471470118	-0.492577112471046	-0.492577112471046	-0.492577112471046	-0.492577112471046	-0.492577112471046	-0.492577112471046	-0.492577112471046	-0.492577112471046	-0.492577112471046	-0.492577112471046	-0.492577112471046	-0.492577112471046	-0.492577112471046	-0.492577112471046	-0.492577112471046	-0.492577112471046	-0.492577112471046	-0.492577112471046	1.00598808334917	-0.492577112471046	-0.492577112471046	-0.492577112471046	-0.492577112471046	-0.492577112471046	1.0728803345559	-0.492577112471046	1.57832533996523	1.29654484491436	-0.492577112471046	0.50852382136192	-0.492577112471046	-0.492577112471046	-0.492577112471046	-0.492577112471046	-0.492577112471046	-0.492577112471046	-0.492577112471046	-0.492577112471046	-0.492577112471046	-0.492577112471046	-0.492577112471046	-0.492577112471046	-0.492577112471046	-0.492577112471046	-0.492577112471046	-0.492577112471046	-0.492577112471046	-0.492577112471046	-0.492577112471046	-0.492577112471046	1.20871850506383	-0.492577112471046	-0.492577112471046	0.953509750739313	-0.492577112471046	-0.492577112471046	0.939868438705687	-0.492577112471046	-0.492577112471046	1.01110810912068	2.11365026797829	-0.492577112471046	-0.492577112471046	-0.492577112471046	-0.492577112471046	-0.492577112471046	-0.492577112471046	-0.492577112471046	-0.492577112471046	-0.492577112471046	-0.492577112471046	-0.492577112471046	-0.492577112471046	-0.492577112471046	-0.492577112471046	-0.492577112471046	-0.492577112471046	-0.492577112471046	-0.492577112471046	-0.492577112471046	-0.492577112471046	-0.492577112471046	-0.492577112471046	-0.492577112471046	-0.492577112471046	-0.492577112471046	-0.492577112471046	-0.492577112471046	-0.492577112471046	-0.492577112471046	-0.492577112471046	-0.492577112471046	-0.492577112471046	-0.492577112471046	-0.492577112471046	0.700712528399189	-0.492577112471046	-0.492577112471046	-0.492577112471046	-0.492577112471046	1.15792802248364	-0.492577112471046	1.04725122735489	-0.492577112471046	-0.492577112471046	-0.492577112471046	-0.492577112471046	-0.492577112471046	-0.492577112471046	-0.492577112471046	-0.492577112471046	-0.492577112471046	-0.492577112471046	-0.492577112471046	-0.492577112471046	-0.492577112471046	-0.492577112471046	-0.492577112471046	-0.492577112471046	-0.492577112471046	-0.492577112471046	-0.492577112471046	0.680086583798022	-0.492577112471046	0.464392797051255	0.43268382673116	-0.492577112471046	0.505028603386186	-0.492577112471046	-0.492577112471046	-0.492577112471046	0.540754464686689	-0.492577112471046	-0.492577112471046	-0.492577112471046	-0.492577112471046	-0.492577112471046	-0.492577112471046	-0.492577112471046	-0.492577112471046	-0.492577112471046	-0.492577112471046	1.12665219019728	-0.492577112471046	1.06097498057863	-0.492577112471046	1.12236162520209	-0.492577112471046	-0.492577112471046	-0.492577112471046	-0.492577112471046	-0.492577112471046	-0.492577112471046	-0.492577112471046	-0.492577112471046	-0.492577112471046	-0.492577112471046	-0.492577112471046	-0.492577112471046	-0.492577112471046	-0.492577112471046	-0.492577112471046	-0.492577112471046	-0.492577112471046	-0.492577112471046	-0.492577112471046	-0.492577112471046	1.37640391418519	-0.492577112471046	-0.492577112471046	-0.492577112471046	-0.492577112471046	-0.492577112471046	-0.492577112471046	-0.492577112471046	-0.492577112471046	-0.492577112471046	-0.492577112471046	-0.492577112471046	-0.492577112471046	-0.492577112471046	-0.492577112471046	-0.492577112471046	-0.492577112471046	-0.492577112471046	-0.492577112471046	0.452723516706928	-0.492577112471046	1.05579793374871	-0.492577112471046	-0.492577112471046	-0.492577112471046	-0.492577112471046	-0.492577112471046	-0.492577112471046	-0.492577112471046	-0.492577112471046	-0.492577112471046	-0.492577112471046	-0.492577112471046	-0.492577112471046	-0.492577112471046	-0.492577112471046	-0.492577112471046	-0.492577112471046	-0.492577112471046	-0.492577112471046	-0.492577112471046	-0.492577112471046	-0.492577112471046	0.875916811790958	-0.492577112471046	-0.492577112471046	-0.492577112471046	-0.492577112471046	-0.492577112471046	-0.492577112471046	-0.492577112471046	-0.492577112471046	-0.492577112471046	-0.492577112471046	-0.492577112471046	-0.492577112471046	-0.492577112471046	-0.492577112471046	-0.492577112471046	-0.492577112471046	-0.492577112471046	-0.492577112471046	-0.492577112471046	-0.492577112471046	-0.492577112471046	-0.492577112471046	-0.492577112471046	-0.492577112471046	-0.492577112471046	-0.492577112471046	-0.492577112471046	-0.492577112471046	-0.492577112471046	-0.492577112471046	-0.492577112471046	-0.492577112471046	-0.492577112471046	-0.492577112471046	-0.492577112471046	-0.492577112471046	-0.492577112471046	-0.492577112471046	-0.492577112471046	-0.492577112471046	-0.492577112471046	-0.492577112471046	-0.492577112471046	-0.492577112471046	0.109117924799132	-0.492577112471046	-0.492577112471046	-0.492577112471046	-0.492577112471046	-0.492577112471046	-0.492577112471046	-0.492577112471046	1.21236679931828	-0.492577112471046	-0.492577112471046	-0.492577112471046	-0.492577112471046	-0.492577112471046	-0.492577112471046	-0.492577112471046	-0.492577112471046	1.29249235407258	-0.492577112471046	-0.492577112471046	-0.492577112471046	-0.492577112471046	-0.492577112471046	-0.492577112471046	-0.492577112471046	-0.492577112471046	-0.492577112471046	-0.492577112471046	1.02729570886806	-0.492577112471046	-0.492577112471046	-0.492577112471046	-0.492577112471046	-0.492577112471046	1.03295140516213	0.600461000844739	-0.492577112471046	-0.492577112471046	-0.492577112471046	-0.492577112471046	0.257003705771104	-0.492577112471046	-0.492577112471046	-0.492577112471046	-0.492577112471046	-0.492577112471046	-0.492577112471046	-0.492577112471046	-0.492577112471046	0.634860881123876	0.556237166329644	-0.492577112471046	-0.492577112471046	-0.492577112471046	0.702970671688488	-0.492577112471046	-0.492577112471046	-0.492577112471046	-0.492577112471046	-0.492577112471046	-0.492577112471046	-0.492577112471046	-0.492577112471046	1.62397756117725	1.37593326792518	-0.492577112471046	-0.492577112471046	-0.492577112471046	-0.492577112471046	-0.492577112471046	-0.492577112471046	1.03378469783429	-0.492577112471046	-0.492577112471046	1.5447657851058	-0.492577112471046	0.584227524757893	-0.492577112471046	-0.492577112471046	-0.492577112471046	-0.492577112471046	-0.492577112471046	-0.492577112471046	-0.492577112471046	-0.492577112471046	-0.492577112471046	1.02414806777102	0.790573465843265	-0.492577112471046	-0.492577112471046	-0.492577112471046	-0.492577112471046	-0.492577112471046	-0.492577112471046	-0.492577112471046	-0.492577112471046	1.41172988966636	-0.492577112471046	-0.492577112471046	-0.492577112471046	-0.492577112471046	0.112622376478991	-0.492577112471046	-0.492577112471046	-0.492577112471046	-0.492577112471046	-0.492577112471046	0.3746131222446	-0.492577112471046	-0.492577112471046	0.723608999180867	0.724265951089456	-0.492577112471046	-0.492577112471046	1.70273196758223	-0.492577112471046	-0.492577112471046	-0.492577112471046	-0.492577112471046	0.105742011752666	-0.492577112471046	-0.492577112471046	-0.492577112471046	-0.492577112471046	-0.492577112471046	-0.492577112471046	-0.492577112471046	-0.492577112471046	0.329058106623959	-0.492577112471046	-0.492577112471046	-0.492577112471046	0.996146252183197	0.438851922109235	-0.492577112471046	0.751756904658747	-0.492577112471046	-0.492577112471046	-0.492577112471046	-0.492577112471046	-0.492577112471046	-0.492577112471046	-0.492577112471046	-0.492577112471046	-0.492577112471046	-0.492577112471046	-0.492577112471046	-0.492577112471046	0.760080059263218	-0.492577112471046	-0.492577112471046	-0.492577112471046	-0.492577112471046	1.306007484057	-0.492577112471046	-0.492577112471046	-0.492577112471046	1.66431939773035	-0.492577112471046	-0.492577112471046	-0.492577112471046	-0.492577112471046	-0.492577112471046	-0.492577112471046	-0.492577112471046	-0.492577112471046	1.11673548161221	-0.492577112471046	-0.492577112471046	-0.492577112471046	1.06936783859026	-0.492577112471046	-0.492577112471046	-0.492577112471046	-0.492577112471046	-0.492577112471046	-0.492577112471046	-0.492577112471046	-0.492577112471046	-0.492577112471046	-0.492577112471046	-0.492577112471046	-0.492577112471046	-0.492577112471046	-0.492577112471046	1.63021672943687	1.64536250345742	1.23719721283415	-0.492577112471046	-0.492577112471046	1.01893286301502	-0.492577112471046	1.11928757108073	-0.492577112471046	-0.492577112471046	-0.492577112471046	-0.492577112471046	-0.492577112471046	-0.492577112471046	-0.492577112471046	-0.492577112471046	-0.492577112471046	0.846780180169915	0.588468279140819	-0.492577112471046	-0.492577112471046	-0.492577112471046	0.0597083011278658	-0.492577112471046	-0.492577112471046	-0.492577112471046	-0.492577112471046	0.545187541761714	1.24759309305604	0.71053209459011	1.10019065249377	1.2855717203979	1.01670949205146	0.63542187108138	0.539018818416819	0.227051975082843	-0.492577112471046	1.59084040074441	0.587807965287898	0.629044901993554	-0.492577112471046	-0.492577112471046	0.662122560937067	-0.492577112471046	0.815306165350769	-0.492577112471046	2.73300369875814	-0.492577112471046	0.722859103975578	-0.492577112471046	2.03037057035303	1.88572863919943	0.730686586391171	0.488223010504084	-0.492577112471046	0.239019523969943	2.41406536547313	0.888905901346655	1.40976933546387	1.30212316425888	-0.492577112471046	1.52278442784712	1.14283155529489	1.37053959127863	-0.492577112471046	0.747638594852191	-0.492577112471046	-0.492577112471046	-0.492577112471046	-0.492577112471046	-0.492577112471046	-0.492577112471046	-0.492577112471046	-0.492577112471046	-0.492577112471046	-0.492577112471046	1.04771480348967	1.81167255229115	-0.492577112471046	-0.492577112471046	0.995571614337808	-0.492577112471046	-0.492577112471046	-0.492577112471046	-0.492577112471046	-0.492577112471046	-0.492577112471046	-0.492577112471046	1.72391238678175	1.95510236433755	-0.492577112471046	-0.492577112471046	-0.492577112471046	-0.492577112471046	1.62990378021137	-0.492577112471046	1.31099771592295	0.784932733064035	-0.492577112471046	-0.492577112471046	-0.492577112471046	-0.492577112471046	-0.492577112471046	-0.492577112471046	-0.492577112471046	-0.492577112471046	3.49804424311597	2.29397113556068	2.03224093892194	-0.492577112471046	-0.492577112471046	-0.492577112471046	-0.492577112471046	-0.492577112471046	-0.492577112471046	-0.492577112471046	-0.492577112471046	-0.492577112471046	-0.492577112471046	-0.492577112471046	-0.492577112471046	1.08141236066526	-0.492577112471046	-0.492577112471046	-0.492577112471046	-0.492577112471046	-0.492577112471046	-0.492577112471046	-0.492577112471046	-0.492577112471046	-0.492577112471046	0.312887944144289	-0.492577112471046	-0.492577112471046	1.74239359375229	-0.492577112471046	1.32129031026478	-0.492577112471046	1.1034368849817	-0.492577112471046	0.835510928527446	-0.492577112471046	-0.492577112471046	-0.492577112471046	-0.492577112471046	-0.492577112471046	-0.492577112471046	-0.492577112471046	0.993277787670763	-0.492577112471046	-0.492577112471046	-0.492577112471046	-0.492577112471046	-0.492577112471046	1.10611112300884	-0.492577112471046	-0.492577112471046	0.98771805297736	-0.492577112471046	-0.492577112471046	-0.492577112471046	-0.492577112471046	0.561853690856019	-0.492577112471046	-0.492577112471046	-0.492577112471046	-0.492577112471046	-0.492577112471046	-0.492577112471046	-0.492577112471046	-0.492577112471046	0.735644489446737	-0.492577112471046	-0.492577112471046	-0.492577112471046	-0.492577112471046	-0.492577112471046	1.42720246249429	1.09795157479551	-0.492577112471046	-0.492577112471046	-0.492577112471046	-0.492577112471046	-0.492577112471046	0.991134164652614	1.29590363759818	-0.492577112471046	-0.492577112471046	-0.492577112471046	-0.492577112471046	-0.492577112471046	-0.492577112471046	-0.492577112471046	-0.492577112471046	-0.492577112471046	0.854057140582247	-0.492577112471046	-0.492577112471046	-0.492577112471046	-0.492577112471046	1.59339403177578	-0.492577112471046	-0.492577112471046	-0.492577112471046	-0.492577112471046	-0.492577112471046	-0.492577112471046	-0.492577112471046	-0.492577112471046	1.82574693676214	2.24231887872942	-0.492577112471046	-0.492577112471046	-0.492577112471046	1.013903236934	-0.492577112471046	-0.492577112471046	-0.492577112471046	-0.492577112471046	-0.492577112471046	-0.492577112471046	-0.492577112471046	-0.492577112471046	1.38444518336161	-0.492577112471046	-0.492577112471046	1.1554208355729	1.51861806119841	1.42470811771724	-0.492577112471046	2.00543843393294	3.1859464340579	-0.492577112471046	-0.492577112471046	-0.492577112471046	2.54096258016555	1.92636656509221	-0.492577112471046	-0.492577112471046	-0.492577112471046	-0.492577112471046	-0.492577112471046	-0.492577112471046	-0.492577112471046	-0.492577112471046	-0.492577112471046	-0.492577112471046	-0.492577112471046	-0.492577112471046	-0.492577112471046	-0.492577112471046	-0.492577112471046	-0.492577112471046	-0.492577112471046	-0.492577112471046	-0.492577112471046	-0.492577112471046	-0.492577112471046	-0.492577112471046	-0.492577112471046	-0.492577112471046	-0.492577112471046	-0.492577112471046	-0.492577112471046	-0.492577112471046	-0.492577112471046	-0.492577112471046	-0.492577112471046	-0.492577112471046	-0.492577112471046	-0.492577112471046	-0.492577112471046	-0.492577112471046	-0.492577112471046	-0.492577112471046	-0.492577112471046	0.413241860441357	0.321403042955085	4.12997455383394	2.9878125036228	4.26033612707723	-0.492577112471046	-0.492577112471046	-0.492577112471046	-0.492577112471046	3.05795347178876	-0.492577112471046	3.11343848197501	-0.492577112471046	-0.492577112471046	-0.492577112471046	-0.492577112471046	-0.492577112471046	-0.492577112471046	-0.492577112471046	-0.492577112471046	-0.492577112471046	-0.492577112471046	-0.492577112471046	-0.492577112471046	-0.492577112471046	-0.492577112471046	-0.492577112471046	-0.492577112471046	-0.492577112471046	-0.492577112471046	-0.492577112471046	-0.492577112471046	-0.492577112471046	-0.492577112471046	-0.492577112471046	-0.492577112471046	-0.492577112471046	3.85345885761389	-0.492577112471046	2.8317376433102	-0.492577112471046	-0.492577112471046	-0.492577112471046	-0.492577112471046	-0.492577112471046	-0.492577112471046	-0.492577112471046	-0.492577112471046	-0.492577112471046	-0.492577112471046	-0.492577112471046	-0.492577112471046	-0.492577112471046	2.11037372972037	-0.492577112471046	-0.492577112471046	-0.492577112471046	-0.492577112471046	2.00817981980377	-0.492577112471046	-0.492577112471046	-0.492577112471046	-0.492577112471046	-0.492577112471046	-0.492577112471046	-0.492577112471046	-0.492577112471046	-0.492577112471046	-0.492577112471046	-0.492577112471046	-0.492577112471046	-0.492577112471046	-0.492577112471046	-0.492577112471046	1.92214534861486	-0.492577112471046	-0.492577112471046	-0.492577112471046	-0.492577112471046	2.12864608834441	-0.492577112471046	-0.492577112471046	-0.492577112471046	-0.492577112471046	-0.492577112471046	-0.492577112471046	-0.492577112471046	-0.492577112471046	-0.492577112471046	1.96515323816558	1.53286317485641	-0.492577112471046	-0.492577112471046	-0.492577112471046	-0.492577112471046	3.12797608640293	-0.492577112471046	-0.492577112471046	-0.492577112471046	1.61100958648082	-0.492577112471046	-0.492577112471046	-0.492577112471046	-0.492577112471046	-0.492577112471046	-0.492577112471046	-0.492577112471046	3.84752830402226	-0.492577112471046	-0.492577112471046	-0.492577112471046	-0.492577112471046	-0.492577112471046	-0.492577112471046	-0.492577112471046	-0.492577112471046	-0.492577112471046	2.63915975976505	-0.492577112471046	-0.492577112471046	-0.492577112471046	-0.492577112471046	1.99318969024328	2.04732345079483	-0.492577112471046	2.01138712728255	-0.492577112471046	-0.492577112471046	-0.492577112471046	2.96800681134635	-0.492577112471046	-0.492577112471046	-0.492577112471046	-0.492577112471046	-0.492577112471046	-0.492577112471046	-0.492577112471046	-0.492577112471046	-0.492577112471046	-0.492577112471046	-0.492577112471046	-0.492577112471046	-0.492577112471046	-0.492577112471046	-0.492577112471046	-0.492577112471046	-0.492577112471046	3.96463301905873	-0.492577112471046	-0.492577112471046	-0.492577112471046	-0.492577112471046	-0.492577112471046	-0.492577112471046	-0.492577112471046	-0.492577112471046	-0.492577112471046	-0.492577112471046	-0.492577112471046	-0.492577112471046	-0.492577112471046	-0.492577112471046	-0.492577112471046	-0.492577112471046	-0.492577112471046	-0.492577112471046	-0.492577112471046	-0.492577112471046	-0.492577112471046	-0.492577112471046	3.06128379475608	4.11327956682752	-0.492577112471046	-0.492577112471046	-0.492577112471046	2.47911583380376	-0.492577112471046	2.07667797650278	-0.492577112471046	-0.492577112471046	3.23827553233699	1.54934158990213	-0.492577112471046	-0.492577112471046	-0.492577112471046	-0.492577112471046	-0.492577112471046	-0.492577112471046	-0.492577112471046	-0.492577112471046	-0.492577112471046	-0.492577112471046	-0.492577112471046	3.26134501255916	2.66003271507699	-0.492577112471046	-0.492577112471046	-0.492577112471046	-0.492577112471046	-0.492577112471046	3.39723434824391	-0.492577112471046	-0.492577112471046	-0.492577112471046	-0.492577112471046	-0.492577112471046	-0.492577112471046	2.33754933973395	-0.492577112471046	-0.492577112471046	-0.492577112471046	0.207694036652004	0.201800267070662	0.204241236463663	0.240440487200781	-0.492577112471046	-0.492577112471046	0.419559793050052	-0.492577112471046	0.57778671112831	0.573774769366084	0.313168852663313	-0.492577112471046	-0.492577112471046	-0.492577112471046	-0.492577112471046	-0.492577112471046	0.371314138614681	0.0772758315182012	0.204002326698373	-0.492577112471046	-0.492577112471046	-0.492577112471046	0.461036707397829	-0.492577112471046	-0.492577112471046	0.525152840681534	-0.492577112471046	-0.492577112471046	-0.492577112471046	-0.492577112471046	-0.492577112471046	-0.492577112471046	-0.492577112471046	-0.492577112471046	-0.492577112471046	-0.492577112471046	-0.492577112471046	-0.492577112471046	-0.492577112471046	-0.492577112471046	-0.492577112471046	-0.492577112471046	-0.492577112471046	-0.492577112471046	-0.492577112471046	-0.492577112471046	-0.492577112471046	-0.492577112471046	0.658013038344648	-0.492577112471046	0.818482182150041	-0.492577112471046	-0.492577112471046	-0.492577112471046	-0.492577112471046	-0.492577112471046	-0.492577112471046	-0.492577112471046	-0.492577112471046	-0.492577112471046	-0.492577112471046	-0.492577112471046	-0.492577112471046	-0.492577112471046	-0.492577112471046	-0.492577112471046	-0.492577112471046	-0.492577112471046	-0.492577112471046	0.849196601999347	-0.492577112471046	-0.492577112471046	-0.492577112471046	-0.492577112471046	-0.492577112471046	-0.492577112471046	-0.492577112471046	0.874476168513107	-0.492577112471046	-0.492577112471046	-0.492577112471046	-0.492577112471046	-0.492577112471046	-0.492577112471046	-0.492577112471046	-0.492577112471046	-0.492577112471046	-0.492577112471046	-0.492577112471046	-0.492577112471046	-0.492577112471046	-0.492577112471046	-0.492577112471046	-0.492577112471046	-0.492577112471046	-0.492577112471046	-0.492577112471046	-0.492577112471046	-0.492577112471046	-0.492577112471046	-0.492577112471046	-0.492577112471046	-0.492577112471046	-0.492577112471046	-0.492577112471046	-0.492577112471046	-0.492577112471046	-0.492577112471046	-0.492577112471046	-0.492577112471046	0.751068532302501	0.71680182949494	-0.492577112471046	-0.492577112471046	-0.492577112471046	1.47113333902387	-0.492577112471046	-0.492577112471046	-0.492577112471046	0.769229492784576	-0.492577112471046	-0.492577112471046	-0.492577112471046	-0.492577112471046	1.42932832943888	-0.492577112471046	-0.492577112471046	-0.492577112471046	-0.492577112471046	-0.492577112471046	-0.492577112471046	-0.492577112471046	0.91978246168043	-0.492577112471046	0.922615237391819	-0.492577112471046	1.21275182039079	-0.492577112471046	-0.492577112471046	-0.492577112471046	-0.492577112471046	-0.492577112471046	-0.492577112471046	-0.492577112471046	-0.492577112471046	-0.492577112471046	-0.492577112471046	-0.492577112471046	-0.492577112471046	0.538685730140696	-0.492577112471046	0.521537092186214	0.445050278241719	0.332835579253219	-0.492577112471046	-0.492577112471046	-0.492577112471046	-0.492577112471046	-0.492577112471046	-0.492577112471046	0.566617047674095	-0.492577112471046	-0.492577112471046	-0.492577112471046	0.537554889066612	-0.492577112471046	-0.492577112471046	-0.492577112471046	-0.492577112471046	-0.492577112471046	-0.492577112471046	1.06302463629821	-0.492577112471046	-0.492577112471046	-0.492577112471046	-0.492577112471046	-0.492577112471046	-0.492577112471046	-0.492577112471046	-0.492577112471046	-0.492577112471046	-0.492577112471046	-0.492577112471046	-0.492577112471046	-0.492577112471046	-0.492577112471046	-0.492577112471046	-0.492577112471046	0.547147856383682	-0.492577112471046	-0.492577112471046	-0.492577112471046	-0.492577112471046	-0.492577112471046	-0.492577112471046	0.858603885537405	-0.492577112471046	-0.492577112471046	-0.492577112471046	-0.492577112471046	-0.492577112471046	-0.492577112471046	0.768116079889867	-0.492577112471046	-0.492577112471046	-0.492577112471046	-0.492577112471046	-0.492577112471046	-0.492577112471046	-0.492577112471046	-0.492577112471046	-0.492577112471046	-0.492577112471046	-0.492577112471046	-0.492577112471046	-0.492577112471046	2.33724091135372	-0.492577112471046	1.49861401372771	-0.492577112471046	-0.492577112471046	-0.492577112471046	-0.492577112471046	-0.492577112471046	-0.492577112471046	-0.492577112471046	-0.492577112471046	-0.492577112471046	-0.492577112471046	-0.492577112471046	-0.492577112471046	-0.492577112471046	-0.492577112471046	-0.492577112471046	-0.492577112471046	-0.492577112471046	-0.492577112471046	-0.492577112471046	-0.492577112471046	-0.492577112471046	-0.492577112471046	-0.492577112471046	-0.492577112471046	-0.492577112471046	-0.492577112471046	-0.492577112471046	-0.492577112471046	-0.492577112471046	-0.492577112471046	-0.492577112471046	1.48971636087107	1.05830338775891	-0.492577112471046	-0.492577112471046	-0.492577112471046	-0.492577112471046	-0.492577112471046	-0.492577112471046	-0.492577112471046	-0.492577112471046	1.15559964704682	-0.492577112471046	-0.492577112471046	-0.492577112471046	-0.492577112471046	-0.492577112471046	-0.492577112471046	-0.492577112471046	-0.492577112471046	-0.492577112471046	-0.492577112471046	-0.492577112471046	1.12941108741911	-0.492577112471046	-0.492577112471046	-0.492577112471046	-0.492577112471046	1.7455671363161	-0.492577112471046	-0.492577112471046	-0.492577112471046	-0.492577112471046	-0.492577112471046	-0.492577112471046	-0.492577112471046	-0.492577112471046	-0.492577112471046	-0.492577112471046	-0.492577112471046	-0.492577112471046	-0.492577112471046	-0.492577112471046	-0.492577112471046	-0.492577112471046	-0.492577112471046	-0.492577112471046	-0.492577112471046	-0.492577112471046	-0.492577112471046	0.452055994653404	-0.492577112471046	-0.492577112471046	0.855452696961632	-0.492577112471046	-0.492577112471046	-0.492577112471046	0.965365299413626	-0.492577112471046	-0.492577112471046	0.538952182991979	1.04247838772395	-0.492577112471046	-0.492577112471046	-0.492577112471046	-0.492577112471046	-0.492577112471046	-0.492577112471046	-0.492577112471046	-0.492577112471046	-0.492577112471046	-0.492577112471046	-0.492577112471046	-0.492577112471046	-0.492577112471046	1.50951964228272	-0.492577112471046	-0.492577112471046	-0.492577112471046	0.719217156374285	-0.492577112471046	-0.492577112471046	-0.492577112471046	-0.492577112471046	-0.492577112471046	-0.492577112471046	-0.492577112471046	-0.492577112471046	-0.492577112471046	-0.492577112471046	-0.492577112471046	-0.492577112471046	-0.492577112471046	-0.492577112471046	-0.492577112471046	1.47218475126131	-0.492577112471046	1.45396431492375	-0.492577112471046	-0.492577112471046	-0.492577112471046	-0.492577112471046	-0.492577112471046	1.12665219019728	-0.492577112471046	-0.492577112471046	-0.492577112471046	-0.492577112471046	1.51295514474902	-0.492577112471046	-0.492577112471046	-0.492577112471046	-0.492577112471046	-0.492577112471046	-0.492577112471046	-0.492577112471046	-0.492577112471046	-0.492577112471046	-0.492577112471046	-0.492577112471046	-0.492577112471046	-0.492577112471046	0.868151465794638	-0.492577112471046	-0.492577112471046	-0.492577112471046	-0.492577112471046	-0.492577112471046	-0.492577112471046	-0.492577112471046	-0.492577112471046	-0.492577112471046	-0.492577112471046	-0.492577112471046	-0.492577112471046	-0.492577112471046	-0.492577112471046	-0.492577112471046	-0.492577112471046	-0.492577112471046	-0.492577112471046	-0.492577112471046	-0.492577112471046	-0.492577112471046	-0.492577112471046	-0.492577112471046	-0.492577112471046	-0.492577112471046	-0.492577112471046	-0.492577112471046	-0.492577112471046	-0.492577112471046	1.18941922827494	-0.492577112471046	-0.492577112471046	-0.492577112471046	-0.492577112471046	-0.492577112471046	-0.492577112471046	2.17651160467053	-0.492577112471046	-0.492577112471046	-0.492577112471046	1.51171684343557	-0.492577112471046	-0.492577112471046	1.21583881145461	-0.492577112471046	-0.492577112471046	-0.492577112471046	-0.492577112471046	-0.492577112471046	-0.492577112471046	-0.492577112471046	-0.492577112471046	-0.492577112471046	-0.492577112471046	-0.492577112471046	-0.492577112471046	-0.492577112471046	-0.492577112471046	2.3412569638808	-0.492577112471046	-0.492577112471046	-0.492577112471046	-0.492577112471046	-0.492577112471046	-0.492577112471046	-0.492577112471046	-0.492577112471046	2.19131392955458	-0.492577112471046	-0.492577112471046	-0.492577112471046	-0.492577112471046	-0.492577112471046	-0.492577112471046	-0.492577112471046	-0.492577112471046	-0.492577112471046	-0.492577112471046	-0.492577112471046	-0.492577112471046	-0.492577112471046	-0.492577112471046	-0.492577112471046	-0.492577112471046	-0.492577112471046	-0.492577112471046	-0.492577112471046	-0.492577112471046	-0.492577112471046	-0.492577112471046	1.13079434488099	-0.492577112471046	-0.492577112471046	-0.492577112471046	-0.492577112471046	-0.492577112471046	-0.492577112471046	-0.492577112471046	-0.492577112471046	-0.492577112471046	-0.492577112471046	-0.492577112471046	-0.492577112471046	-0.492577112471046	-0.492577112471046	-0.492577112471046	-0.492577112471046	-0.492577112471046	-0.492577112471046	-0.492577112471046	-0.492577112471046	0.976311424781318	-0.492577112471046	-0.492577112471046	-0.492577112471046	-0.492577112471046	1.22049216650746	-0.492577112471046	1.12133553627719	-0.492577112471046	-0.492577112471046	-0.492577112471046	-0.492577112471046	-0.492577112471046	-0.492577112471046	-0.492577112471046	-0.492577112471046	-0.492577112471046	-0.492577112471046	-0.492577112471046	1.02504597007726	-0.492577112471046	-0.492577112471046	-0.492577112471046	-0.492577112471046	-0.492577112471046	-0.492577112471046	-0.492577112471046	-0.492577112471046	-0.492577112471046	-0.492577112471046	-0.492577112471046	1.21874392925893	-0.492577112471046	-0.492577112471046	-0.492577112471046	-0.492577112471046	-0.492577112471046	-0.492577112471046	-0.492577112471046	-0.492577112471046	-0.492577112471046	-0.492577112471046	-0.492577112471046	-0.492577112471046	-0.492577112471046	-0.492577112471046	-0.492577112471046	-0.492577112471046	-0.492577112471046	-0.492577112471046	-0.492577112471046	-0.492577112471046	-0.492577112471046	-0.492577112471046	-0.492577112471046	-0.492577112471046	-0.492577112471046	-0.492577112471046	-0.492577112471046	-0.492577112471046	-0.492577112471046	-0.492577112471046	1.29206694590667	-0.492577112471046	-0.492577112471046	-0.492577112471046	1.41936955960304	0.971440354236825	-0.492577112471046	-0.492577112471046	-0.492577112471046	-0.492577112471046	-0.492577112471046	-0.492577112471046	-0.492577112471046	-0.492577112471046	-0.492577112471046	-0.492577112471046	-0.492577112471046	-0.492577112471046	-0.492577112471046	1.52194960668172	-0.492577112471046	-0.492577112471046	-0.492577112471046	-0.492577112471046	-0.492577112471046	-0.492577112471046	-0.492577112471046	-0.492577112471046	-0.492577112471046	-0.492577112471046	-0.492577112471046	-0.492577112471046	-0.492577112471046	-0.492577112471046	-0.492577112471046	-0.492577112471046	-0.492577112471046	-0.492577112471046	-0.492577112471046	-0.492577112471046	0.545997779756252	-0.492577112471046	0.885725746683052	1.24287812363309	0.51903459219798	-0.492577112471046	-0.492577112471046	0.303063018788383	-0.492577112471046	-0.492577112471046	-0.492577112471046	-0.492577112471046	0.750872000914412	-0.492577112471046	-0.492577112471046	-0.492577112471046	0.387830346033536	1.17681469535445	1.0068631560588	-0.492577112471046	-0.492577112471046	-0.492577112471046	-0.492577112471046	-0.492577112471046	-0.492577112471046	-0.492577112471046	0.413445910063655	-0.492577112471046	-0.492577112471046	-0.492577112471046	-0.492577112471046	-0.492577112471046	-0.492577112471046	-0.492577112471046	-0.492577112471046	-0.492577112471046	-0.492577112471046	-0.492577112471046	-0.492577112471046	-0.492577112471046	-0.492577112471046	-0.492577112471046	-0.492577112471046	-0.492577112471046	0.800091854730092	-0.492577112471046	-0.492577112471046	-0.492577112471046	-0.492577112471046	-0.492577112471046	-0.492577112471046	-0.492577112471046	-0.492577112471046	-0.492577112471046	-0.492577112471046	1.73782778718284	-0.492577112471046	1.32393892881128	-0.492577112471046	-0.492577112471046	1.21178962206246	1.66205028682549	1.02489624073903	-0.492577112471046	-0.492577112471046	-0.492577112471046	-0.492577112471046	-0.492577112471046	-0.492577112471046	-0.492577112471046	-0.492577112471046	-0.492577112471046	0.897669801636069	1.10327006494285	-0.492577112471046	1.40294248084387	1.21777436291363	-0.492577112471046	-0.492577112471046	-0.492577112471046	-0.492577112471046	-0.492577112471046	-0.492577112471046	-0.492577112471046	-0.492577112471046	-0.492577112471046	-0.492577112471046	1.25446445842992	-0.492577112471046	-0.492577112471046	-0.492577112471046	-0.492577112471046	-0.492577112471046	-0.492577112471046	-0.492577112471046	-0.492577112471046	-0.492577112471046	1.42882765516489	-0.492577112471046	1.11690534982325	2.09166165751103	-0.492577112471046	2.0300591621871	0.657678910007999	-0.492577112471046	-0.492577112471046	-0.492577112471046	0.724172055414689	-0.492577112471046	0.699631777461324	-0.492577112471046	-0.492577112471046	0.853592632244313	1.28867166037981	-0.492577112471046	-0.492577112471046	-0.492577112471046	-0.492577112471046	1.06492178427166	1.40781325034488	2.37008638271083	-0.492577112471046	-0.492577112471046	-0.492577112471046	-0.492577112471046	-0.492577112471046	-0.492577112471046	-0.492577112471046	-0.492577112471046	-0.492577112471046	1.39592876940954	-0.492577112471046	-0.492577112471046	-0.492577112471046	1.39016760517189	-0.492577112471046	-0.492577112471046	-0.492577112471046	-0.492577112471046	-0.492577112471046	-0.492577112471046	-0.492577112471046	1.75408078609699	-0.492577112471046	1.44882735832217	-0.492577112471046	-0.492577112471046	-0.492577112471046	-0.492577112471046	-0.492577112471046	-0.492577112471046	2.05446749672301	-0.492577112471046	-0.492577112471046	-0.492577112471046	-0.492577112471046	-0.492577112471046	0.453001936997875	-0.492577112471046	-0.492577112471046	-0.492577112471046	-0.492577112471046	-0.492577112471046	-0.492577112471046	-0.492577112471046	-0.492577112471046	-0.492577112471046	-0.492577112471046	-0.492577112471046	-0.492577112471046	-0.492577112471046	-0.492577112471046	-0.492577112471046	-0.492577112471046	-0.492577112471046	-0.492577112471046	1.8242157786434	-0.492577112471046	-0.492577112471046	-0.492577112471046	-0.492577112471046	-0.492577112471046	-0.492577112471046	-0.492577112471046	-0.492577112471046	-0.492577112471046	-0.492577112471046	-0.492577112471046	-0.492577112471046	-0.492577112471046	-0.492577112471046	3.72384811728279	1.95032953779476	-0.492577112471046	-0.492577112471046	-0.492577112471046	0.547825601850933	-0.492577112471046	-0.492577112471046	-0.492577112471046	-0.492577112471046	-0.492577112471046	1.55336442640348	0.880016116699775	-0.492577112471046	-0.492577112471046	-0.492577112471046	-0.492577112471046	-0.492577112471046	1.68134770977799	-0.492577112471046	-0.492577112471046	-0.492577112471046	-0.492577112471046	-0.492577112471046	-0.492577112471046	1.32548788626594	-0.492577112471046	-0.492577112471046	-0.492577112471046	-0.492577112471046	-0.492577112471046	-0.492577112471046	-0.492577112471046	-0.492577112471046	-0.492577112471046	-0.492577112471046	-0.492577112471046	-0.492577112471046	-0.492577112471046	-0.492577112471046	-0.492577112471046	-0.492577112471046	-0.492577112471046	-0.492577112471046	-0.492577112471046	-0.492577112471046	-0.492577112471046	-0.492577112471046	-0.492577112471046	-0.492577112471046	-0.492577112471046	2.00955318753893	0.950544194662984	-0.492577112471046	-0.492577112471046	-0.492577112471046	-0.492577112471046	-0.492577112471046	-0.492577112471046	-0.492577112471046	-0.492577112471046	-0.492577112471046	-0.492577112471046	-0.492577112471046	1.401971643589	-0.492577112471046	-0.492577112471046	-0.492577112471046	1.44550448239723	-0.492577112471046	-0.492577112471046	-0.492577112471046	-0.492577112471046	-0.492577112471046	-0.492577112471046	-0.492577112471046	-0.492577112471046	-0.492577112471046	-0.492577112471046	-0.492577112471046	-0.492577112471046	-0.492577112471046	1.01405065654428	-0.492577112471046	-0.492577112471046	-0.492577112471046	-0.492577112471046	-0.492577112471046	-0.492577112471046	-0.492577112471046	-0.492577112471046	-0.492577112471046	-0.492577112471046	-0.492577112471046	-0.492577112471046	0.882682471228003	0.960662049872287	-0.492577112471046	-0.492577112471046	1.61562030154094	-0.492577112471046	-0.492577112471046	-0.492577112471046	2.07278211110897	-0.492577112471046	-0.492577112471046	-0.492577112471046	1.95466756408447	-0.492577112471046	-0.492577112471046	-0.492577112471046	-0.492577112471046	-0.492577112471046	-0.492577112471046	-0.492577112471046	-0.492577112471046	-0.492577112471046	-0.492577112471046	-0.492577112471046	-0.492577112471046	-0.492577112471046	-0.492577112471046	-0.492577112471046	-0.492577112471046	1.36890485430313	-0.492577112471046	2.01368403752337	-0.492577112471046	-0.492577112471046	-0.492577112471046	-0.492577112471046	-0.492577112471046	-0.492577112471046	-0.492577112471046	-0.492577112471046	-0.492577112471046	1.60307150339772	-0.492577112471046	-0.492577112471046	-0.492577112471046	-0.492577112471046	-0.492577112471046	1.6076428751867	-0.492577112471046	-0.492577112471046	1.33798493786077	-0.492577112471046	-0.492577112471046	-0.492577112471046	-0.492577112471046	-0.492577112471046	-0.492577112471046	-0.492577112471046	-0.492577112471046	-0.492577112471046	-0.492577112471046	-0.492577112471046	-0.492577112471046	-0.492577112471046	-0.492577112471046	-0.492577112471046	-0.492577112471046	-0.492577112471046	-0.492577112471046	1.07834224185563	-0.492577112471046	-0.492577112471046	-0.492577112471046	-0.492577112471046	-0.492577112471046	-0.492577112471046	-0.492577112471046	-0.492577112471046	-0.492577112471046	-0.492577112471046	-0.492577112471046	-0.492577112471046	-0.492577112471046	1.62927819563269	-0.492577112471046	-0.492577112471046	-0.492577112471046	-0.492577112471046	1.24157889821855	-0.492577112471046	-0.492577112471046	1.27211257697023	-0.492577112471046	-0.492577112471046	-0.492577112471046	-0.492577112471046	-0.492577112471046	-0.492577112471046	1.77205926348775	-0.492577112471046	-0.492577112471046	-0.492577112471046	-0.492577112471046	1.21352243017467	-0.492577112471046	-0.492577112471046	-0.492577112471046	-0.492577112471046	-0.492577112471046	-0.492577112471046	-0.492577112471046	-0.492577112471046	-0.492577112471046	-0.492577112471046	-0.492577112471046	-0.492577112471046	-0.492577112471046	-0.492577112471046	-0.492577112471046	-0.492577112471046	-0.492577112471046	-0.492577112471046	-0.492577112471046	-0.492577112471046	-0.492577112471046	-0.492577112471046	-0.492577112471046	-0.492577112471046	-0.492577112471046	-0.492577112471046	-0.492577112471046	-0.492577112471046	-0.492577112471046	-0.492577112471046	2.08647979754799	1.08955361345995	-0.492577112471046	1.51695691543108	-0.492577112471046	-0.492577112471046	-0.492577112471046	-0.492577112471046	-0.492577112471046	-0.492577112471046	-0.492577112471046	-0.492577112471046	-0.492577112471046	1.75497191056359	1.43864338290823	-0.492577112471046	-0.492577112471046	-0.492577112471046	-0.492577112471046	-0.492577112471046	-0.492577112471046	-0.492577112471046	-0.492577112471046	-0.492577112471046	-0.492577112471046	-0.492577112471046	-0.492577112471046	-0.492577112471046	-0.492577112471046	-0.492577112471046	-0.492577112471046	-0.492577112471046	-0.492577112471046	-0.492577112471046	-0.492577112471046	-0.492577112471046	-0.492577112471046	-0.492577112471046	-0.492577112471046	-0.492577112471046	-0.492577112471046	-0.492577112471046	-0.492577112471046	-0.492577112471046	-0.492577112471046	-0.492577112471046	-0.492577112471046	-0.492577112471046	-0.492577112471046	-0.492577112471046	-0.492577112471046	-0.492577112471046	-0.492577112471046	1.26818010335557	-0.492577112471046	-0.492577112471046	-0.492577112471046	-0.492577112471046	-0.492577112471046	-0.492577112471046	-0.492577112471046	-0.492577112471046	-0.492577112471046	-0.492577112471046	-0.492577112471046	-0.492577112471046	1.35824053833597	-0.492577112471046	-0.492577112471046	-0.492577112471046	-0.492577112471046	-0.492577112471046	-0.492577112471046	-0.492577112471046	-0.492577112471046	-0.492577112471046	1.68931086546439	1.17442828056013	-0.492577112471046	0.773499739651505	-0.492577112471046	-0.492577112471046	-0.492577112471046	0.938545751935932	-0.492577112471046	-0.492577112471046	-0.492577112471046	1.80339732840175	-0.492577112471046	-0.492577112471046	-0.492577112471046	-0.492577112471046	-0.492577112471046	1.43083209268644	1.31755259246547	-0.492577112471046	-0.492577112471046	-0.492577112471046	0.786598627506983	-0.492577112471046	-0.492577112471046	-0.492577112471046	-0.492577112471046	0.451222952575767	-0.492577112471046	-0.492577112471046	-0.492577112471046	-0.492577112471046	0.872679864606075	0.667621344628111	-0.492577112471046	1.13062129844104	-0.492577112471046	-0.492577112471046	-0.492577112471046	-0.492577112471046	-0.492577112471046	-0.492577112471046	-0.492577112471046	-0.492577112471046	0.600348344783559	-0.492577112471046	-0.492577112471046	-0.492577112471046	-0.492577112471046	-0.492577112471046	0.207513032047857	-0.492577112471046	-0.492577112471046	-0.492577112471046	-0.492577112471046	-0.492577112471046	-0.492577112471046	-0.492577112471046	-0.492577112471046	-0.492577112471046	-0.492577112471046	-0.492577112471046	-0.492577112471046	-0.492577112471046	-0.492577112471046	-0.492577112471046	-0.492577112471046	-0.492577112471046	-0.492577112471046	-0.492577112471046	-0.492577112471046	-0.492577112471046	1.62118347594689	1.48784039044149	-0.492577112471046	-0.492577112471046	-0.492577112471046	-0.492577112471046	-0.492577112471046	1.71463137866307	-0.492577112471046	-0.492577112471046	-0.492577112471046	-0.492577112471046	-0.492577112471046	-0.492577112471046	-0.492577112471046	-0.492577112471046	-0.492577112471046	-0.492577112471046	-0.492577112471046	-0.492577112471046	-0.492577112471046	-0.492577112471046	-0.492577112471046	1.32349690218471	0.795737368228707	-0.492577112471046	1.94859938812458	-0.492577112471046	-0.492577112471046	2.34022586580517	1.70155008891902	-0.492577112471046	-0.492577112471046	-0.492577112471046	-0.492577112471046	0.743645764628627	-0.492577112471046	-0.492577112471046	-0.492577112471046	-0.492577112471046	-0.492577112471046	-0.492577112471046	-0.492577112471046	-0.492577112471046	0.679652104625372	0.831350292479759	-0.492577112471046	-0.492577112471046	-0.492577112471046	-0.492577112471046	-0.492577112471046	-0.492577112471046	-0.492577112471046	-0.492577112471046	1.0575194996845	-0.492577112471046	-0.492577112471046	-0.492577112471046	-0.492577112471046	-0.492577112471046	-0.492577112471046	-0.492577112471046	-0.492577112471046	-0.492577112471046	-0.492577112471046	0.876999401720325	-0.492577112471046	-0.492577112471046	-0.492577112471046	-0.492577112471046	-0.492577112471046	0.819471145033753	0.583936328222576	-0.492577112471046	-0.492577112471046	-0.492577112471046	-0.492577112471046	-0.492577112471046	-0.492577112471046	-0.492577112471046	-0.492577112471046	-0.492577112471046	-0.492577112471046	-0.492577112471046	-0.492577112471046	1.48596838262308	1.21893798608143	1.2685931454587	1.30752303985417	-0.492577112471046	-0.492577112471046	-0.492577112471046	-0.492577112471046	-0.492577112471046	-0.492577112471046	-0.492577112471046	1.56059261207945	-0.492577112471046	-0.492577112471046	-0.492577112471046	-0.492577112471046	-0.492577112471046	-0.492577112471046	-0.492577112471046	1.59791773973199	-0.492577112471046	-0.492577112471046	-0.492577112471046	-0.492577112471046	-0.492577112471046	-0.492577112471046	-0.492577112471046	-0.492577112471046	-0.492577112471046	-0.492577112471046	-0.492577112471046	-0.492577112471046	-0.492577112471046	-0.492577112471046	-0.492577112471046	-0.492577112471046	1.23283959065989	-0.492577112471046	1.19429338026849	-0.492577112471046	-0.492577112471046	-0.492577112471046	-0.492577112471046	1.401971643589	-0.492577112471046	-0.492577112471046	-0.492577112471046	-0.492577112471046	-0.492577112471046	-0.492577112471046	-0.492577112471046	-0.492577112471046	-0.492577112471046	1.40830185355923	-0.492577112471046	1.30492665719748	1.29804295718996	-0.492577112471046	-0.492577112471046	-0.492577112471046	-0.492577112471046	-0.492577112471046	-0.492577112471046	-0.492577112471046	-0.492577112471046	-0.492577112471046	-0.492577112471046	-0.492577112471046	-0.492577112471046	1.34930398765867	1.18179484159871	-0.492577112471046	-0.492577112471046	1.27398204082642	-0.492577112471046	-0.492577112471046	-0.492577112471046	-0.492577112471046	-0.492577112471046	-0.492577112471046	-0.492577112471046	-0.492577112471046	-0.492577112471046	-0.492577112471046	-0.492577112471046	-0.492577112471046	-0.492577112471046	-0.492577112471046	-0.492577112471046	-0.492577112471046	-0.492577112471046	0.883654772281271	-0.492577112471046	-0.492577112471046	-0.492577112471046	1.50979399736147	-0.492577112471046	-0.492577112471046	-0.492577112471046	-0.492577112471046	-0.492577112471046	-0.492577112471046	0.238623974833184	-0.492577112471046	-0.492577112471046	-0.492577112471046	-0.492577112471046	-0.492577112471046	-0.492577112471046	-0.492577112471046	-0.492577112471046	-0.492577112471046	-0.492577112471046	0.163175168120328	0.158273550845842	-0.492577112471046	-0.492577112471046	-0.492577112471046	-0.492577112471046	-0.492577112471046	-0.492577112471046	-0.492577112471046	-0.492577112471046	0.489485766058849	0.647174249697772	-0.492577112471046	-0.492577112471046	-0.492577112471046	0.792254852275902	-0.492577112471046	-0.492577112471046	-0.492577112471046	-0.492577112471046	-0.492577112471046	-0.492577112471046	-0.492577112471046	-0.492577112471046	-0.492577112471046	0.880742219820627	-0.492577112471046	0.668983262774288	-0.492577112471046	-0.492577112471046	-0.492577112471046	-0.492577112471046	-0.492577112471046	-0.492577112471046	-0.492577112471046	-0.492577112471046	-0.492577112471046	-0.492577112471046	-0.492577112471046	-0.492577112471046	-0.492577112471046	-0.492577112471046	-0.492577112471046	-0.492577112471046	-0.492577112471046	-0.492577112471046	-0.492577112471046	-0.492577112471046	-0.492577112471046	-0.492577112471046	0.343863571790218	-0.492577112471046	-0.492577112471046	-0.492577112471046	-0.492577112471046	-0.492577112471046	-0.492577112471046	-0.492577112471046	-0.492577112471046	-0.492577112471046	-0.492577112471046	-0.492577112471046	-0.492577112471046	-0.492577112471046	-0.492577112471046	-0.492577112471046	-0.492577112471046	-0.492577112471046	-0.492577112471046	-0.492577112471046	0.510941461725168	-0.492577112471046	-0.492577112471046	0.229644801226519	-0.492577112471046	-0.492577112471046	-0.492577112471046	-0.492577112471046	-0.492577112471046	0.451611517661477	0.306995136228809	-0.492577112471046	-0.492577112471046	-0.492577112471046	-0.492577112471046	0.262413905107627	0.325771285053214	-0.492577112471046	-0.492577112471046	-0.492577112471046	-0.492577112471046	-0.492577112471046	-0.492577112471046	-0.492577112471046	-0.492577112471046	-0.492577112471046	0.325978516097498	0.929424229145042	0.400821689998448	-0.492577112471046	-0.492577112471046	-0.492577112471046	-0.492577112471046	-0.492577112471046	0.19353654861223	0.942854000195189	-0.492577112471046	-0.492577112471046	-0.492577112471046	-0.492577112471046	0.358595342866184	-0.492577112471046	0.630393736276899	-0.492577112471046	-0.492577112471046	-0.492577112471046	-0.492577112471046	-0.492577112471046	-0.492577112471046	-0.492577112471046	-0.492577112471046	-0.492577112471046	0.976171772221425	-0.492577112471046	-0.492577112471046	-0.492577112471046	-0.492577112471046	0.633900531155376	-0.492577112471046	-0.492577112471046	-0.492577112471046	-0.492577112471046	-0.492577112471046	-0.492577112471046	-0.492577112471046	-0.492577112471046	-0.492577112471046	-0.492577112471046	-0.492577112471046	0.650461221944013	-0.492577112471046	-0.492577112471046	-0.492577112471046	1.36077842285622	-0.492577112471046	-0.492577112471046	-0.492577112471046	-0.492577112471046	-0.492577112471046	-0.492577112471046	-0.492577112471046	-0.492577112471046	0.688053158616043	-0.492577112471046	-0.492577112471046	-0.492577112471046	-0.492577112471046	-0.492577112471046	-0.492577112471046	-0.492577112471046	-0.492577112471046	-0.492577112471046	1.67591137773838	-0.492577112471046	-0.492577112471046	0.900284543093711	1.55827334493329	-0.492577112471046	-0.492577112471046	-0.492577112471046	-0.492577112471046	0.306166108323304	0.249424773538679	0.461036707397829	-0.492577112471046	-0.492577112471046	-0.492577112471046	-0.492577112471046	0.790258720121017	-0.492577112471046	-0.492577112471046	-0.492577112471046	-0.492577112471046	-0.492577112471046	0.824883163666705	-0.492577112471046	-0.492577112471046	-0.492577112471046	1.11928757108073	0.875436240996932	-0.492577112471046	-0.492577112471046	-0.492577112471046	-0.492577112471046	0.910721759993729	-0.492577112471046	0.529710104971306	-0.492577112471046	0.906552240135382	1.31143308605245	-0.492577112471046	-0.492577112471046	-0.492577112471046	-0.492577112471046	-0.492577112471046	-0.492577112471046	-0.492577112471046	-0.492577112471046	-0.492577112471046	-0.492577112471046	-0.492577112471046	-0.492577112471046	-0.492577112471046	-0.492577112471046	-0.492577112471046	-0.492577112471046	-0.492577112471046	-0.492577112471046	1.03499850086933	-0.492577112471046	-0.492577112471046	-0.492577112471046	-0.492577112471046	-0.492577112471046	-0.492577112471046	-0.492577112471046	-0.492577112471046	-0.492577112471046	-0.492577112471046	-0.0615496008054398	-0.0352845435404765	-0.0156674714056048	-0.492577112471046	-0.00044918595748793	-0.492577112471046	-0.492577112471046	0.404206066990469	-0.492577112471046	-0.492577112471046	-0.492577112471046	-0.492577112471046	-0.492577112471046	0.706192601753515	-0.492577112471046	-0.492577112471046	-0.492577112471046	-0.492577112471046	0.335458531955699	-0.492577112471046	0.425653984973309	-0.492577112471046	0.357608689053108	-0.492577112471046	-0.492577112471046	-0.492577112471046	0.109384331988095	-0.492577112471046	-0.492577112471046	0.47077307192243	-0.492577112471046	-0.492577112471046	0.603285246183971	-0.492577112471046	-0.492577112471046	-0.492577112471046	-0.492577112471046	-0.492577112471046	-0.492577112471046	-0.492577112471046	-0.492577112471046	-0.492577112471046	-0.492577112471046	-0.492577112471046	-0.492577112471046	-0.492577112471046	0.819581126710779	-0.492577112471046	-0.492577112471046	-0.492577112471046	-0.492577112471046	-0.492577112471046	0.674851809080201	0.288775180099428	-0.492577112471046	0.428283891518644	0.324736733784674	0.474550050013156	0.464964033823065	0.230738812789456	-0.492577112471046	-0.492577112471046	0.499955728855054	-0.492577112471046	-0.492577112471046	-0.492577112471046	-0.492577112471046	0.499955728855054	-0.492577112471046	0.670263087545534	0.602304462981932	-0.492577112471046	-0.492577112471046	-0.492577112471046	-0.492577112471046	-0.492577112471046	0.490993417574151	1.35754971764329	-0.492577112471046	0.400474783058741	-0.492577112471046	-0.492577112471046	-0.492577112471046	-0.492577112471046	-0.492577112471046	-0.492577112471046	-0.492577112471046	0.226160082353027	0.470079098184783	0.565913764799276	0.427651305576388	-0.492577112471046	-0.492577112471046	-0.492577112471046	-0.492577112471046	-0.492577112471046	0.473035609610005	0.768166644882394	-0.492577112471046	-0.492577112471046	-0.492577112471046	-0.492577112471046	0.714350378910382	-0.492577112471046	-0.492577112471046	-0.492577112471046	-0.492577112471046	-0.492577112471046	-0.492577112471046	-0.492577112471046	-0.492577112471046	-0.492577112471046	-0.492577112471046	-0.492577112471046	0.520252165959853	0.665076686723615	0.789839311242745	-0.492577112471046	-0.492577112471046	-0.492577112471046	0.495362204296115	-0.492577112471046	0.606846403088903	-0.492577112471046	0.574274559629695	-0.492577112471046	-0.492577112471046	-0.492577112471046	-0.492577112471046	-0.492577112471046	-0.492577112471046	-0.492577112471046	-0.492577112471046	-0.492577112471046	-0.492577112471046	-0.492577112471046	-0.492577112471046	-0.492577112471046	-0.492577112471046	-0.492577112471046	0.668898045384667	1.39064621655632	-0.492577112471046	-0.492577112471046	-0.492577112471046	0.833933398248648	-0.492577112471046	1.16477505473441	-0.492577112471046	-0.492577112471046	-0.492577112471046	-0.492577112471046	-0.492577112471046	-0.492577112471046	-0.492577112471046	-0.492577112471046	-0.492577112471046	1.05065774694261	1.06714141042587	-0.492577112471046	-0.492577112471046	-0.492577112471046	-0.492577112471046	1.61116290915598	0.859189145943107	-0.492577112471046	0.49371923430511	-0.492577112471046	0.884141468142458	-0.492577112471046	-0.492577112471046	-0.492577112471046	-0.492577112471046	1.33686144740401	-0.492577112471046	-0.492577112471046	-0.492577112471046	-0.492577112471046	-0.492577112471046	-0.492577112471046	-0.492577112471046	-0.492577112471046	0.82632690305154	-0.492577112471046	-0.492577112471046	-0.492577112471046	-0.492577112471046	-0.492577112471046	-0.492577112471046	-0.492577112471046	1.32548788626594	-0.492577112471046	-0.492577112471046	-0.492577112471046	-0.492577112471046	-0.492577112471046	-0.492577112471046	-0.492577112471046	-0.492577112471046	-0.492577112471046	0.826549312512028	0.96798202284673	-0.492577112471046	0.523212531707877	1.02879950328775	-0.492577112471046	-0.492577112471046	-0.492577112471046	-0.492577112471046	-0.492577112471046	0.889764750896832	-0.492577112471046	-0.492577112471046	-0.492577112471046	-0.492577112471046	0.700442149074491	-0.492577112471046	-0.492577112471046	-0.492577112471046	-0.492577112471046	-0.492577112471046	-0.492577112471046	-0.492577112471046	0.63254294017974	-0.492577112471046	-0.492577112471046	-0.492577112471046	-0.492577112471046	0.442593467731496	-0.492577112471046	-0.492577112471046	-0.492577112471046	-0.492577112471046	-0.492577112471046	-0.492577112471046	-0.492577112471046	-0.492577112471046	-0.492577112471046	-0.492577112471046	-0.492577112471046	-0.492577112471046	-0.492577112471046	-0.492577112471046	-0.492577112471046	-0.492577112471046	-0.492577112471046	-0.492577112471046	-0.492577112471046	-0.492577112471046	-0.492577112471046	-0.492577112471046	-0.492577112471046	-0.492577112471046	-0.492577112471046	-0.492577112471046	-0.492577112471046	-0.492577112471046	-0.492577112471046	-0.492577112471046	-0.492577112471046	-0.492577112471046	-0.492577112471046	-0.492577112471046	-0.492577112471046	-0.492577112471046	-0.492577112471046	-0.492577112471046	-0.492577112471046	-0.492577112471046	-0.492577112471046	1.35410412495171	-0.492577112471046	1.42483266405264	-0.492577112471046	-0.492577112471046	-0.492577112471046	1.70306991465289	-0.492577112471046	-0.492577112471046	-0.492577112471046	-0.492577112471046	1.32637430929316	-0.492577112471046	-0.492577112471046	-0.492577112471046	-0.492577112471046	-0.492577112471046	-0.492577112471046	-0.492577112471046	-0.492577112471046	-0.492577112471046	-0.492577112471046	-0.492577112471046	0.960434558225104	0.782545971411982	-0.492577112471046	-0.492577112471046	-0.492577112471046	-0.492577112471046	-0.492577112471046	-0.492577112471046	-0.492577112471046	-0.492577112471046	-0.492577112471046	-0.492577112471046	-0.492577112471046	-0.492577112471046	-0.492577112471046	-0.492577112471046	-0.492577112471046	1.3794695120267	-0.492577112471046	-0.492577112471046	-0.492577112471046	-0.492577112471046	-0.492577112471046	-0.492577112471046	-0.492577112471046	-0.492577112471046	-0.492577112471046	-0.492577112471046	-0.492577112471046	1.19354151555251	-0.492577112471046	-0.492577112471046	-0.492577112471046	-0.492577112471046	-0.492577112471046	-0.492577112471046	1.33037500283126	-0.492577112471046	0.77014200163942	-0.492577112471046	-0.492577112471046	-0.492577112471046	-0.492577112471046	-0.492577112471046	-0.492577112471046	-0.492577112471046	-0.492577112471046	-0.492577112471046	-0.492577112471046	-0.492577112471046	-0.492577112471046	-0.492577112471046	-0.492577112471046	-0.492577112471046	1.25975915063268	0.962895485388184	-0.492577112471046	0.954862019222345	-0.492577112471046	-0.492577112471046	-0.492577112471046	-0.492577112471046	-0.492577112471046	-0.492577112471046	-0.492577112471046	-0.492577112471046	-0.492577112471046	0.655013132081848	1.44831532157073	-0.492577112471046	1.90792140901952	1.35181491075574	-0.492577112471046	-0.492577112471046	1.11216360412476	-0.492577112471046	-0.492577112471046	-0.492577112471046	-0.492577112471046	-0.492577112471046	-0.492577112471046	-0.492577112471046	-0.492577112471046	-0.492577112471046	-0.492577112471046	-0.492577112471046	-0.492577112471046	-0.492577112471046	-0.492577112471046	0.921841467689527	-0.492577112471046	-0.492577112471046	-0.492577112471046	0.726335494188975	-0.492577112471046	-0.492577112471046	1.42832727050388	-0.492577112471046	-0.492577112471046	-0.492577112471046	-0.492577112471046	1.51034296021898	-0.492577112471046	-0.492577112471046	-0.492577112471046	-0.492577112471046	-0.492577112471046	-0.492577112471046	-0.492577112471046	0.723702804070467	1.6417115058811	-0.492577112471046	-0.492577112471046	-0.492577112471046	-0.492577112471046	-0.492577112471046	-0.492577112471046	-0.492577112471046	1.04186484487841	-0.492577112471046	-0.492577112471046	0.672231198495766	0.535962758821332	-0.492577112471046	-0.492577112471046	-0.492577112471046	0.919910963312829	-0.492577112471046	-0.492577112471046	0.332371987357384	-0.492577112471046	-0.492577112471046	-0.492577112471046	-0.492577112471046	-0.492577112471046	-0.492577112471046	-0.492577112471046	-0.492577112471046	-0.492577112471046	-0.492577112471046	-0.492577112471046	-0.492577112471046	-0.492577112471046	-0.492577112471046	-0.492577112471046	-0.492577112471046	-0.492577112471046	-0.492577112471046	-0.492577112471046	0.707149042962484	-0.492577112471046	-0.492577112471046	-0.492577112471046	-0.492577112471046	0.532267467804121	-0.492577112471046	-0.492577112471046	-0.492577112471046	-0.492577112471046	-0.492577112471046	-0.492577112471046	-0.492577112471046	-0.492577112471046	-0.492577112471046	-0.492577112471046	-0.492577112471046	-0.492577112471046	-0.492577112471046	-0.492577112471046	1.1877391350153	-0.492577112471046	-0.492577112471046	1.70713458123406	-0.492577112471046	-0.492577112471046	-0.492577112471046	0.755705819523597	-0.492577112471046	-0.492577112471046	-0.492577112471046	-0.492577112471046	0.838451139796096	-0.492577112471046	-0.492577112471046	-0.492577112471046	-0.492577112471046	-0.492577112471046	-0.492577112471046	-0.492577112471046	-0.492577112471046	-0.492577112471046	-0.492577112471046	-0.492577112471046	-0.492577112471046	1.20929342266623	-0.492577112471046	1.49455857733059	-0.492577112471046	-0.492577112471046	-0.492577112471046	1.12287519759722	1.10913120358084	-0.492577112471046	-0.492577112471046	-0.492577112471046	0.736123426737059	-0.492577112471046	1.47389597770679	-0.492577112471046	0.850697095690653	0.560600206765473	-0.492577112471046	-0.492577112471046	-0.492577112471046	-0.492577112471046	-0.492577112471046	-0.492577112471046	-0.492577112471046	-0.492577112471046	-0.492577112471046	-0.492577112471046	-0.492577112471046	-0.492577112471046	-0.492577112471046	1.1554208355729	-0.492577112471046	-0.492577112471046	-0.492577112471046	-0.492577112471046	-0.492577112471046	-0.492577112471046	-0.492577112471046	-0.492577112471046	-0.492577112471046	-0.492577112471046	-0.492577112471046	-0.492577112471046	1.03045735895494	-0.492577112471046	-0.492577112471046	-0.492577112471046	-0.492577112471046	-0.492577112471046	-0.492577112471046	-0.492577112471046	-0.492577112471046	-0.492577112471046	-0.492577112471046	1.32460241236548	1.40513089994165	-0.492577112471046	-0.492577112471046	-0.492577112471046	-0.492577112471046	1.07336062625746	-0.492577112471046	-0.492577112471046	-0.492577112471046	-0.492577112471046	-0.492577112471046	-0.492577112471046	-0.492577112471046	1.69935902630099	0.872440734146565	-0.492577112471046	-0.492577112471046	1.72737254481654	-0.492577112471046	0.851853732370854	0.78358254299715	-0.492577112471046	1.56117335200037	-0.492577112471046	-0.492577112471046	-0.492577112471046	1.40245692449294	1.29954382271527	-0.492577112471046	-0.492577112471046	-0.492577112471046	-0.492577112471046	1.10443859445229	-0.492577112471046	-0.492577112471046	-0.492577112471046	-0.492577112471046	-0.492577112471046	2.08968468052672	1.04694234267903	-0.492577112471046	-0.492577112471046	-0.492577112471046	-0.492577112471046	-0.492577112471046	-0.492577112471046	-0.492577112471046	-0.492577112471046	-0.492577112471046	-0.492577112471046	0.95540367993375	-0.492577112471046	-0.492577112471046	-0.492577112471046	-0.492577112471046	-0.492577112471046	-0.492577112471046	-0.492577112471046	1.2796165249046	-0.492577112471046	-0.492577112471046	-0.492577112471046	-0.492577112471046	-0.492577112471046	-0.492577112471046	-0.492577112471046	-0.492577112471046	-0.492577112471046	0.565913764799276	-0.492577112471046	0.173942548623277	-0.492577112471046	-0.492577112471046	-0.492577112471046	-0.492577112471046	-0.492577112471046	-0.492577112471046	-0.492577112471046	-0.492577112471046	-0.492577112471046	-0.492577112471046	-0.492577112471046	-0.492577112471046	-0.492577112471046	-0.492577112471046	-0.492577112471046	-0.492577112471046	-0.492577112471046	-0.492577112471046	-0.492577112471046	-0.492577112471046	-0.492577112471046	-0.492577112471046	1.2168059911031	-0.492577112471046	-0.492577112471046	-0.492577112471046	-0.492577112471046	-0.492577112471046	-0.492577112471046	-0.492577112471046	-0.492577112471046	-0.492577112471046	-0.492577112471046	-0.492577112471046	-0.492577112471046	-0.492577112471046	-0.492577112471046	-0.492577112471046	-0.492577112471046	-0.492577112471046	-0.492577112471046	-0.492577112471046	-0.492577112471046	-0.492577112471046	-0.492577112471046	-0.492577112471046	-0.492577112471046	-0.492577112471046	-0.492577112471046	-0.492577112471046	-0.492577112471046	-0.492577112471046	0.824550465382942	-0.492577112471046	-0.492577112471046	-0.492577112471046	-0.492577112471046	0.487922846911241	-0.492577112471046	-0.492577112471046	-0.492577112471046	-0.492577112471046	1.05034739589619	-0.492577112471046	-0.492577112471046	-0.492577112471046	-0.492577112471046	-0.492577112471046	-0.492577112471046	-0.492577112471046	1.8409942003448	-0.492577112471046	-0.492577112471046	-0.492577112471046	-0.492577112471046	-0.492577112471046	-0.492577112471046	1.19185247709537	0.95472667136865	-0.492577112471046	-0.492577112471046	-0.492577112471046	-0.492577112471046	-0.492577112471046	0.248882117457781	0.965296573016534	0.821122909863711	0.94212297608479	0.223497826575151	0.595750073266189	0.441560111730614	-0.492577112471046	0.821086156434069	-0.492577112471046	-0.492577112471046	-0.492577112471046	-0.492577112471046	-0.492577112471046	-0.492577112471046	-0.492577112471046	-0.492577112471046	-0.492577112471046	-0.492577112471046	-0.492577112471046	1.37876108040349	1.19579929588608	-0.492577112471046	-0.492577112471046	-0.492577112471046	-0.492577112471046	-0.492577112471046	-0.492577112471046	-0.492577112471046	-0.492577112471046	-0.492577112471046	-0.492577112471046	-0.492577112471046	1.32681787724635	-0.492577112471046	-0.492577112471046	-0.492577112471046	1.31078011734553	-0.492577112471046	-0.492577112471046	-0.492577112471046	-0.492577112471046	-0.492577112471046	-0.492577112471046	-0.492577112471046	-0.492577112471046	-0.492577112471046	-0.492577112471046	-0.492577112471046	-0.492577112471046	-0.492577112471046	-0.492577112471046	-0.492577112471046	-0.492577112471046	-0.492577112471046	-0.492577112471046	-0.492577112471046	-0.492577112471046	-0.492577112471046	-0.492577112471046	-0.492577112471046	-0.492577112471046	-0.492577112471046	-0.492577112471046	-0.492577112471046	-0.492577112471046	-0.492577112471046	-0.492577112471046	-0.492577112471046	-0.492577112471046	0.890624730868687	0.735070279845158	-0.492577112471046	-0.492577112471046	-0.492577112471046	-0.492577112471046	0.434873247835666	-0.492577112471046	-0.492577112471046	-0.492577112471046	-0.492577112471046	-0.492577112471046	-0.492577112471046	-0.492577112471046	-0.492577112471046	-0.492577112471046	-0.492577112471046	-0.492577112471046	-0.492577112471046	-0.492577112471046	-0.492577112471046	-0.492577112471046	-0.492577112471046	-0.492577112471046	-0.492577112471046	-0.492577112471046	-0.492577112471046	-0.492577112471046	-0.492577112471046	-0.492577112471046	-0.492577112471046	-0.492577112471046	-0.492577112471046	-0.492577112471046	1.56001224180067	-0.492577112471046	-0.492577112471046	-0.492577112471046	-0.492577112471046	-0.492577112471046	-0.492577112471046	-0.492577112471046	-0.492577112471046	-0.492577112471046	-0.492577112471046	-0.492577112471046	0.743645764628627	-0.492577112471046	0.567814849216591	-0.492577112471046	-0.492577112471046	-0.492577112471046	0.399633442518959	-0.492577112471046	-0.492577112471046	-0.492577112471046	-0.492577112471046	-0.492577112471046	-0.492577112471046	-0.492577112471046	-0.492577112471046	0.635662472897441	0.624311078093884	-0.492577112471046	0.644803454879683	-0.492577112471046	-0.492577112471046	0.470194689072547	1.67903759474519	1.00555095586166	1.0606601631259	-0.492577112471046	-0.492577112471046	-0.492577112471046	-0.492577112471046	-0.492577112471046	0.831910935570404	-0.492577112471046	0.790573465843265	-0.492577112471046	-0.492577112471046	-0.492577112471046	0.505588637961769	-0.492577112471046	-0.492577112471046	-0.492577112471046	-0.492577112471046	-0.492577112471046	-0.492577112471046	-0.492577112471046	-0.492577112471046	-0.492577112471046	-0.492577112471046	-0.492577112471046	-0.492577112471046	-0.492577112471046	0.622742339105518	-0.492577112471046	-0.492577112471046	-0.492577112471046	0.334102628412951	1.09994153100762	0.700442149074491	0.717451120017744	-0.492577112471046	-0.492577112471046	-0.492577112471046	-0.492577112471046	-0.492577112471046	-0.492577112471046	-0.492577112471046	-0.492577112471046	-0.492577112471046	-0.492577112471046	-0.492577112471046	-0.492577112471046	-0.492577112471046	-0.492577112471046	0.558864358499566	-0.492577112471046	-0.492577112471046	0.626672794133069	-0.492577112471046	-0.492577112471046	-0.492577112471046	-0.492577112471046	-0.492577112471046	-0.492577112471046	-0.492577112471046	-0.492577112471046	-0.492577112471046	-0.492577112471046	-0.492577112471046	-0.492577112471046	0.934330528278422	-0.492577112471046	0.847584633830611	0.91747366398454	-0.492577112471046	-0.492577112471046	-0.492577112471046	0.533979724926966	-0.492577112471046	-0.492577112471046	-0.492577112471046	0.311686309379514	-0.492577112471046	-0.492577112471046	-0.492577112471046	-0.492577112471046	-0.492577112471046	-0.492577112471046	0.92119734472465	-0.492577112471046	-0.492577112471046	-0.492577112471046	-0.492577112471046	-0.492577112471046	-0.492577112471046	-0.492577112471046	-0.492577112471046	-0.492577112471046	-0.492577112471046	-0.492577112471046	-0.492577112471046	-0.492577112471046	-0.492577112471046	-0.492577112471046	-0.492577112471046	1.17718249359878	-0.492577112471046	-0.492577112471046	-0.492577112471046	-0.492577112471046	-0.492577112471046	-0.492577112471046	-0.492577112471046	-0.492577112471046	-0.492577112471046	-0.492577112471046	0.210481385062193	-0.492577112471046	-0.492577112471046	0.149017963589609	0.239977232457883	-0.492577112471046	-0.492577112471046	-0.492577112471046	0.134186344979697	-0.492577112471046	-0.492577112471046	0.34503508586364	-0.492577112471046	0.246416454927877	0.276421372574681	-0.492577112471046	-0.492577112471046	-0.492577112471046	0.275255131666016	-0.492577112471046	-0.492577112471046	-0.492577112471046	0.092151607939116	0.577391298237229	0.160335203114787	0.158820296963445	0.0523616229863952	-0.492577112471046	0.6015888866684	-0.492577112471046	0.119396624635806	0.0798923789828055	-0.00282622759266574	0.119033245478113	-0.0842268495557386	-0.492577112471046	-0.0245765846806169	0.0243391531579585	0.0106692894970874	-0.492577112471046	-0.492577112471046	-0.492577112471046	-0.151230250340059	-0.162185864762311	0.261027647007267	-0.492577112471046	0.43950041660191	-0.492577112471046	-0.17811384228861	-0.492577112471046	-0.492577112471046	-0.121323656563559	-0.492577112471046	-0.492577112471046	-0.492577112471046	-0.492577112471046	-0.492577112471046	0.305397864414714	-0.0214276811362865	-0.492577112471046	-0.111716646177736	-0.221859933627281	-0.492577112471046	-0.492577112471046	-0.492577112471046	-0.492577112471046	0.112083993786552	0.251535216883343	-0.492577112471046	-0.492577112471046	-0.492577112471046	-0.492577112471046	-0.0517958086159714	-0.0902326932184108	-0.492577112471046	-0.492577112471046	-0.492577112471046	-0.492577112471046	-0.492577112471046	-0.492577112471046	-0.492577112471046	-0.492577112471046	-0.492577112471046	-0.492577112471046	-0.492577112471046	-0.492577112471046	-0.492577112471046	0.181703892411903	-0.492577112471046	-0.492577112471046	-0.492577112471046	-0.492577112471046	-0.492577112471046	-0.492577112471046	-0.492577112471046	0.795208440305538	-0.492577112471046	-0.492577112471046	0.508148126985688	-0.492577112471046	-0.492577112471046	0.725864497742209	-0.492577112471046	-0.492577112471046	-0.492577112471046	-0.492577112471046	-0.492577112471046	-0.492577112471046	-0.492577112471046	-0.492577112471046	0.615971194407711	0.456356170509592	-0.492577112471046	-0.492577112471046	-0.492577112471046	-0.492577112471046	0.410800592390629	-0.492577112471046	-0.492577112471046	-0.492577112471046	-0.492577112471046	-0.492577112471046	-0.492577112471046	-0.492577112471046	-0.492577112471046	-0.492577112471046	-0.492577112471046	-0.492577112471046	-0.492577112471046	-0.492577112471046	-0.492577112471046	-0.492577112471046	0.592521764536473	-0.492577112471046	-0.492577112471046	0.525347292205123	-0.492577112471046	0.408171057542598	-0.492577112471046	-0.492577112471046	0.294205255835727	-0.492577112471046	-0.492577112471046	-0.492577112471046	-0.492577112471046	-0.492577112471046	0.501558438180591	-0.492577112471046	-0.492577112471046	0.406661141130885	-0.492577112471046	-0.492577112471046	-0.492577112471046	-0.492577112471046	0.57050244623836	0.195219839654842	0.0790708541720377	0.00657226453746767	-0.492577112471046	0.223466253700562	-0.492577112471046	-0.492577112471046	-0.492577112471046	0.499002797325071	0.0308886402085965	-0.492577112471046	0.274709694932415	-0.492577112471046	-0.492577112471046	-0.492577112471046	0.0368696706008503	0.693456866924708	-0.492577112471046	0.121601525310428	-0.492577112471046	-0.492577112471046	-0.492577112471046	0.196999261602188	0.0795715003487648	0.112891931541072	-0.492577112471046	0.343603689706271	-0.492577112471046	0.0690666835867011	-0.492577112471046	0.497531002774558	0.414339736246525	0.422883052541971	-0.492577112471046	0.359022121891115	-0.0423430570192209	-0.492577112471046	0.196268861901169	-0.492577112471046	-0.078811495004701	-0.492577112471046	-0.492577112471046	-0.492577112471046	-0.492577112471046	-0.492577112471046	0.0038328960099535	-0.00784895504488982	-0.492577112471046	-0.162437961557018	-0.492577112471046	-0.492577112471046	0.0753736466822699	0.00664837016463676	0.0899608153217557	-0.492577112471046	-0.492577112471046	-0.492577112471046	0.061731387503438	0.366322024396385	-0.492577112471046	-0.154390400406213	-0.137391264933303	-0.492577112471046	-0.0665256847079118	-0.0724014724181742	-0.492577112471046	-0.492577112471046	-0.492577112471046	-0.492577112471046	-0.129391421327833	-0.492577112471046	-0.492577112471046	-0.492577112471046	0.145824900891744	0.00239222992313046	-0.492577112471046	-0.492577112471046	-0.492577112471046	-0.492577112471046	-0.492577112471046	-0.492577112471046	-0.135608924200282	-0.492577112471046	-0.492577112471046	0.367031568661789	-0.176257040382231	-0.492577112471046	-0.492577112471046	-0.492577112471046	0.108176313720613	-0.1503205069177	0.107679018995727	-0.0387409295250909	0.190323930748744	-0.106196814980101	0.114311088739069	0.133644548929667	-0.12621673991552	-0.163238125710681	-0.492577112471046	-0.132550786214497	-0.492577112471046	-0.492577112471046	-0.492577112471046	0.637510634907887	-0.492577112471046	0.752347573450666	0.73698649899506	-0.492577112471046	-0.492577112471046	-0.492577112471046	-0.492577112471046	0.665330629638159	0.47929959668987	-0.492577112471046	-0.492577112471046	-0.492577112471046	-0.492577112471046	-0.492577112471046	-0.492577112471046	0.38744561688154	-0.492577112471046	-0.492577112471046	-0.492577112471046	-0.492577112471046	-0.492577112471046	-0.492577112471046	0.862594237255021	-0.492577112471046	-0.492577112471046	-0.492577112471046	-0.492577112471046	-0.492577112471046	-0.492577112471046	-0.492577112471046	-0.492577112471046	-0.492577112471046	-0.492577112471046	-0.492577112471046	0.399979680136804	-0.492577112471046	-0.492577112471046	-0.492577112471046	-0.492577112471046	0.369559009503793	-0.492577112471046	-0.492577112471046	-0.492577112471046	-0.492577112471046	-0.492577112471046	-0.492577112471046	-0.492577112471046	-0.492577112471046	-0.492577112471046	-0.492577112471046	-0.492577112471046	0.586562981954593	-0.492577112471046	0.418526341938576	1.51626567859948	-0.492577112471046	-0.492577112471046	-0.492577112471046	-0.492577112471046	-0.492577112471046	-0.492577112471046	-0.492577112471046	0.850235028490053	-0.492577112471046	-0.492577112471046	-0.492577112471046	-0.492577112471046	-0.492577112471046	-0.492577112471046	-0.492577112471046	-0.492577112471046	-0.492577112471046	-0.492577112471046	-0.492577112471046	-0.492577112471046	-0.492577112471046	-0.492577112471046	-0.492577112471046	0.825882320895687	-0.492577112471046	-0.492577112471046	-0.492577112471046	-0.492577112471046	-0.492577112471046	-0.492577112471046	1.19354151555251	-0.492577112471046	-0.492577112471046	-0.492577112471046	-0.492577112471046	-0.492577112471046	0.864834996050387	-0.492577112471046	-0.492577112471046	-0.492577112471046	-0.492577112471046	-0.492577112471046	-0.492577112471046	-0.492577112471046	-0.492577112471046	-0.492577112471046	-0.492577112471046	-0.492577112471046	-0.492577112471046	-0.492577112471046	-0.492577112471046	0.641388004354939	-0.492577112471046	0.797220797276564	-0.492577112471046	-0.492577112471046	-0.492577112471046	-0.492577112471046	-0.492577112471046	-0.492577112471046	0.980373693101541	0.901908417665275	-0.492577112471046	-0.492577112471046	-0.492577112471046	-0.492577112471046	-0.492577112471046	-0.492577112471046	-0.492577112471046	-0.492577112471046	-0.492577112471046	-0.492577112471046	-0.492577112471046	-0.492577112471046	-0.492577112471046	0.775032182653595	-0.492577112471046	1.10728413995828	-0.492577112471046	-0.492577112471046	-0.492577112471046	-0.492577112471046	-0.492577112471046	-0.492577112471046	-0.492577112471046	-0.492577112471046	-0.492577112471046	-0.492577112471046	-0.492577112471046	-0.492577112471046	-0.492577112471046	-0.492577112471046	-0.492577112471046	-0.492577112471046	1.83769350803289	-0.492577112471046	-0.492577112471046	0.819911188176188	-0.492577112471046	-0.492577112471046	-0.492577112471046	-0.492577112471046	-0.492577112471046	-0.492577112471046	-0.492577112471046	-0.492577112471046	-0.492577112471046	0.994280407977087	-0.492577112471046	-0.492577112471046	-0.492577112471046	-0.492577112471046	-0.492577112471046	-0.492577112471046	-0.492577112471046	-0.492577112471046	1.09004497008896	-0.492577112471046	0.838451139796096	-0.492577112471046	-0.492577112471046	-0.492577112471046	-0.492577112471046	-0.492577112471046	-0.492577112471046	-0.492577112471046	-0.492577112471046	-0.492577112471046	-0.492577112471046	-0.492577112471046	-0.492577112471046	-0.492577112471046	-0.492577112471046	-0.492577112471046	-0.492577112471046	-0.492577112471046	-0.492577112471046	-0.492577112471046	-0.492577112471046	-0.492577112471046	-0.492577112471046	-0.492577112471046	-0.492577112471046	-0.492577112471046	-0.492577112471046	-0.492577112471046	-0.492577112471046	-0.492577112471046	-0.492577112471046	-0.492577112471046	-0.492577112471046	-0.492577112471046	-0.492577112471046	-0.492577112471046	-0.492577112471046	1.43384747591839	-0.492577112471046	1.36401958440453	-0.492577112471046	-0.492577112471046	-0.492577112471046	-0.492577112471046	-0.492577112471046	-0.492577112471046	1.24297815199379	-0.492577112471046	-0.492577112471046	-0.492577112471046	1.08693857615957	-0.492577112471046	-0.492577112471046	-0.492577112471046	-0.492577112471046	-0.492577112471046	-0.492577112471046	-0.492577112471046	-0.492577112471046	-0.492577112471046	-0.492577112471046	-0.492577112471046	-0.492577112471046	-0.492577112471046	-0.492577112471046	-0.492577112471046	-0.492577112471046	-0.492577112471046	1.20795260476938	-0.492577112471046	-0.492577112471046	0.858252985928326	-0.492577112471046	0.987434133914243	-0.492577112471046	-0.492577112471046	-0.492577112471046	-0.492577112471046	1.26160010643438	-0.492577112471046	1.51778710371441	1.63366609404983	1.42582968180888	-0.492577112471046	-0.492577112471046	1.36634236958913	-0.492577112471046	1.28761353354008	-0.492577112471046	-0.492577112471046	-0.492577112471046	-0.492577112471046	-0.492577112471046	-0.492577112471046	-0.492577112471046	-0.492577112471046	0.621568782747732	0.53259629008176	0.581540163156826	-0.492577112471046	0.654182709768427	-0.492577112471046	-0.492577112471046	-0.492577112471046	1.06761792842421	0.557964052661456	0.981146825872776	-0.492577112471046	-0.492577112471046	-0.492577112471046	-0.492577112471046	-0.492577112471046	-0.492577112471046	-0.492577112471046	-0.492577112471046	-0.492577112471046	-0.492577112471046	0.639607450692412	-0.492577112471046	-0.492577112471046	-0.492577112471046	-0.492577112471046	-0.492577112471046	1.15488465289409	-0.492577112471046	-0.492577112471046	1.51668035673405	-0.492577112471046	-0.492577112471046	-0.492577112471046	-0.492577112471046	1.22088119171665	-0.492577112471046	1.37593326792518	-0.492577112471046	-0.492577112471046	1.24839842646506	1.29590363759818	-0.492577112471046	1.41172988966636	-0.492577112471046	-0.492577112471046	-0.492577112471046	-0.492577112471046	-0.492577112471046	-0.492577112471046	-0.492577112471046	-0.492577112471046	-0.492577112471046	-0.492577112471046	-0.492577112471046	-0.492577112471046	1.07995648789005	0.890378906819229	-0.492577112471046	-0.492577112471046	-0.492577112471046	-0.492577112471046	-0.492577112471046	-0.492577112471046	-0.492577112471046	-0.492577112471046	-0.492577112471046	-0.492577112471046	-0.492577112471046	-0.492577112471046	-0.492577112471046	0.718286992877274	-0.492577112471046	-0.492577112471046	-0.492577112471046	-0.492577112471046	-0.492577112471046	-0.492577112471046	-0.492577112471046	0.395450975710734	0.975334450485409	-0.492577112471046	0.249696404566452	0.108763085855807	0.432178034516925	0.526580600754464	0.906615218857637	-0.492577112471046	-0.492577112471046	-0.492577112471046	-0.492577112471046	-0.492577112471046	1.4957732674739	0.783167702216334	-0.492577112471046	-0.492577112471046	-0.492577112471046	-0.492577112471046	-0.492577112471046	-0.492577112471046	0.969501543432536	-0.492577112471046	-0.492577112471046	-0.492577112471046	1.10594370037873	-0.492577112471046	-0.492577112471046	1.64854884219006	1.78007532725118	-0.492577112471046	-0.492577112471046	-0.492577112471046	-0.492577112471046	-0.492577112471046	-0.492577112471046	-0.492577112471046	-0.492577112471046	-0.492577112471046	0.678090752622376	-0.492577112471046	-0.492577112471046	-0.492577112471046	-0.492577112471046	-0.492577112471046	-0.492577112471046	0.903661695665717	-0.492577112471046	-0.492577112471046	-0.492577112471046	1.49874951385388	1.57139654859717	1.27940713895105	-0.492577112471046	-0.492577112471046	-0.492577112471046	-0.492577112471046	-0.492577112471046	-0.492577112471046	-0.492577112471046	0.360846466777425	-0.492577112471046	-0.492577112471046	-0.492577112471046	-0.492577112471046	-0.492577112471046	-0.492577112471046	-0.492577112471046	-0.492577112471046	-0.492577112471046	-0.492577112471046	-0.492577112471046	-0.492577112471046	-0.492577112471046	-0.492577112471046	1.02295263069085	-0.492577112471046	-0.492577112471046	-0.492577112471046	-0.492577112471046	-0.492577112471046	-0.492577112471046	-0.492577112471046	0.730306941826539	-0.492577112471046	-0.492577112471046	-0.492577112471046	-0.492577112471046	0.76821721412685	-0.492577112471046	0.461717340651765	-0.492577112471046	-0.492577112471046	-0.492577112471046	-0.492577112471046	-0.492577112471046	-0.492577112471046	-0.492577112471046	-0.492577112471046	-0.492577112471046	-0.492577112471046	0.929163565323316	0.288322979580638	-0.492577112471046	0.606694375753611	-0.492577112471046	-0.492577112471046	1.12739839103918	-0.492577112471046	-0.492577112471046	-0.492577112471046	0.262765680007898	-0.492577112471046	1.08411608681686	0.429128728608764	-0.492577112471046	-0.492577112471046	-0.492577112471046	-0.492577112471046	-0.492577112471046	-0.492577112471046	0.123807022974585	-0.492577112471046	0.0477687945551225	0.144825864566688	-0.492577112471046	-0.492577112471046	0.352267824331249	0.247157774372088	-0.492577112471046	-0.492577112471046	-0.492577112471046	0.530921569124256	0.445187156405767	-0.492577112471046	-0.492577112471046	0.696580708882566	-0.492577112471046	-0.492577112471046	-0.0138976618619966	-0.492577112471046	-0.492577112471046	-0.492577112471046	-0.492577112471046	-0.492577112471046	-0.492577112471046	-0.492577112471046	-0.492577112471046	-0.492577112471046	-0.492577112471046	-0.492577112471046	-0.492577112471046	-0.492577112471046	-0.492577112471046	-0.492577112471046	-0.492577112471046	-0.492577112471046	-0.492577112471046	-0.492577112471046	-0.492577112471046	-0.492577112471046	-0.492577112471046	-0.492577112471046	-0.492577112471046	0.838337801123503	-0.492577112471046	-0.492577112471046	-0.492577112471046	-0.492577112471046	-0.492577112471046	-0.492577112471046	-0.492577112471046	-0.492577112471046	-0.492577112471046	-0.492577112471046	0.732779044553603	-0.492577112471046	-0.492577112471046	-0.492577112471046	0.620943933307316	-0.492577112471046	0.733255647506286	-0.492577112471046	-0.492577112471046	-0.492577112471046	-0.492577112471046	-0.492577112471046	0.348000471636789	0.566335618584348	-0.492577112471046	0.440203999122349	-0.492577112471046	0.424710986288703	-0.492577112471046	-0.492577112471046	0.544850327804167	0.667281384338721	-0.492577112471046	-0.492577112471046	-0.492577112471046	-0.492577112471046	0.576996187543643	0.649802251559733	-0.492577112471046	-0.492577112471046	-0.492577112471046	-0.492577112471046	-0.492577112471046	0.291917566911615	-0.492577112471046	-0.492577112471046	-0.492577112471046	0.101083878695053	-0.492577112471046	0.430717092271169	-0.492577112471046	-0.492577112471046	-0.492577112471046	-0.492577112471046	-0.492577112471046	-0.492577112471046	-0.492577112471046	0.26069501537054	-0.492577112471046	-0.492577112471046	-0.492577112471046	0.432630558712676	-0.492577112471046	-0.492577112471046	0.602153734733468	-0.492577112471046	-0.492577112471046	-0.492577112471046	-0.492577112471046	-0.492577112471046	-0.492577112471046	-0.492577112471046	-0.492577112471046	-0.492577112471046	-0.492577112471046	-0.492577112471046	-0.492577112471046	0.870054287348291	-0.492577112471046	-0.492577112471046	-0.492577112471046	1.5890420849076	1.14371131730262	-0.492577112471046	-0.492577112471046	-0.492577112471046	-0.492577112471046	1.64615807750974	-0.492577112471046	-0.492577112471046	-0.492577112471046	-0.492577112471046	-0.492577112471046	-0.492577112471046	-0.492577112471046	-0.492577112471046	-0.492577112471046	-0.492577112471046	-0.492577112471046	0.639203589293532	-0.492577112471046	0.963032463666479	-0.492577112471046	-0.492577112471046	-0.492577112471046	-0.492577112471046	-0.492577112471046	-0.492577112471046	-0.492577112471046	-0.492577112471046	-0.492577112471046	-0.492577112471046	0.590454245522878	0.599747918657329	-0.492577112471046	-0.492577112471046	0.904163490131917	-0.492577112471046	0.650131637980389	-0.492577112471046	-0.492577112471046	-0.492577112471046	-0.492577112471046	-0.492577112471046	-0.492577112471046	0.659435339480736	-0.492577112471046	0.53583031056893	-0.492577112471046	-0.492577112471046	0.911609591193649	-0.492577112471046	0.68752441735948	-0.492577112471046	-0.492577112471046	-0.492577112471046	0.696938812514814	-0.492577112471046	-0.492577112471046	-0.492577112471046	-0.492577112471046	-0.492577112471046	-0.492577112471046	-0.492577112471046	-0.492577112471046	0.736219261074428	-0.492577112471046	-0.492577112471046	-0.492577112471046	-0.492577112471046	-0.492577112471046	-0.492577112471046	-0.492577112471046	-0.492577112471046	-0.492577112471046	0.997584920634334	-0.492577112471046	-0.492577112471046	-0.492577112471046	-0.492577112471046	-0.492577112471046	-0.492577112471046	-0.492577112471046	-0.492577112471046	-0.492577112471046	-0.492577112471046	0.902033497173935	-0.492577112471046	-0.492577112471046	1.1333948295513	-0.492577112471046	-0.492577112471046	-0.492577112471046	-0.492577112471046	-0.492577112471046	-0.492577112471046	-0.492577112471046	-0.492577112471046	-0.492577112471046	-0.492577112471046	-0.492577112471046	-0.492577112471046	-0.492577112471046	-0.492577112471046	-0.492577112471046	-0.492577112471046	-0.492577112471046	0.801692697332694	-0.492577112471046	-0.492577112471046	1.45087851570804	-0.492577112471046	-0.492577112471046	-0.492577112471046	-0.492577112471046	-0.492577112471046	0.873757047976626	-0.492577112471046	-0.492577112471046	-0.492577112471046	-0.492577112471046	-0.492577112471046	-0.492577112471046	-0.492577112471046	-0.492577112471046	-0.492577112471046	-0.492577112471046	-0.492577112471046	-0.492577112471046	-0.492577112471046	-0.492577112471046	-0.492577112471046	0.895808481653406	-0.492577112471046	-0.492577112471046	-0.492577112471046	-0.492577112471046	-0.492577112471046	-0.492577112471046	-0.492577112471046	-0.492577112471046	-0.492577112471046	0.966052942872104	-0.492577112471046	-0.492577112471046	-0.492577112471046	-0.492577112471046	-0.492577112471046	-0.492577112471046	-0.492577112471046	-0.492577112471046	-0.492577112471046	-0.492577112471046	-0.492577112471046	-0.492577112471046	-0.492577112471046	-0.492577112471046	-0.492577112471046	-0.492577112471046	-0.492577112471046	-0.492577112471046	-0.492577112471046	-0.492577112471046	-0.492577112471046	-0.492577112471046	-0.492577112471046	1.12751325704598	-0.492577112471046	-0.492577112471046	-0.492577112471046	-0.492577112471046	-0.492577112471046	-0.492577112471046	-0.492577112471046	-0.492577112471046	1.31317687654274	-0.492577112471046	-0.492577112471046	-0.492577112471046	-0.492577112471046	-0.492577112471046	-0.492577112471046	-0.492577112471046	-0.492577112471046	-0.492577112471046	-0.492577112471046	-0.492577112471046	1.67410614758026	-0.492577112471046	1.03166550274348	-0.492577112471046	-0.492577112471046	1.10678119144216	-0.492577112471046	-0.492577112471046	-0.492577112471046	-0.492577112471046	-0.492577112471046	-0.492577112471046	-0.492577112471046	-0.492577112471046	-0.492577112471046	0.763281552788646	-0.492577112471046	-0.492577112471046	-0.492577112471046	-0.492577112471046	-0.492577112471046	-0.492577112471046	-0.492577112471046	-0.492577112471046	1.49996994396028	-0.492577112471046	-0.492577112471046	-0.492577112471046	1.69566244387449	-0.492577112471046	-0.492577112471046	-0.492577112471046	-0.492577112471046	-0.492577112471046	-0.492577112471046	-0.492577112471046	-0.492577112471046	-0.492577112471046	-0.492577112471046	-0.492577112471046	-0.492577112471046	0.631825590307484	-0.492577112471046	-0.492577112471046	-0.492577112471046	-0.492577112471046	-0.492577112471046	-0.492577112471046	-0.492577112471046	-0.492577112471046	-0.492577112471046	-0.492577112471046	-0.492577112471046	-0.492577112471046	-0.492577112471046	-0.492577112471046	-0.492577112471046	-0.492577112471046	-0.492577112471046	-0.492577112471046	-0.492577112471046	-0.492577112471046	-0.492577112471046	-0.492577112471046	-0.492577112471046	-0.492577112471046	-0.492577112471046	-0.492577112471046	-0.492577112471046	-0.492577112471046	-0.492577112471046	-0.492577112471046	0.47647927504783	0.527686703647951	-0.492577112471046	-0.492577112471046	-0.492577112471046	-0.492577112471046	-0.492577112471046	-0.492577112471046	-0.492577112471046	-0.492577112471046	-0.492577112471046	1.19429338026849	-0.492577112471046	-0.492577112471046	-0.492577112471046	-0.492577112471046	-0.492577112471046	-0.492577112471046	0.890256029454029	-0.492577112471046	0.710899023326689	-0.492577112471046	-0.492577112471046	-0.492577112471046	0.849888698034976	-0.492577112471046	-0.492577112471046	-0.492577112471046	-0.492577112471046	-0.492577112471046	-0.492577112471046	-0.492577112471046	-0.492577112471046	-0.492577112471046	-0.492577112471046	-0.492577112471046	-0.492577112471046	-0.492577112471046	-0.492577112471046	-0.492577112471046	-0.492577112471046	-0.492577112471046	-0.492577112471046	0.844830739410131	0.468003331267411	-0.492577112471046	1.1271687117468	-0.492577112471046	-0.492577112471046	-0.492577112471046	-0.492577112471046	-0.492577112471046	-0.492577112471046	-0.492577112471046	-0.492577112471046	-0.492577112471046	-0.492577112471046	0.153804531850602	-0.492577112471046	-0.492577112471046	-0.492577112471046	0.437342364150487	-0.492577112471046	-0.492577112471046	-0.492577112471046	-0.492577112471046	-0.492577112471046	-0.492577112471046	-0.492577112471046	-0.492577112471046	-0.492577112471046	-0.492577112471046	0.739679741704527	-0.492577112471046	-0.492577112471046	-0.492577112471046	0.983471422759243	0.63775216334107	-0.492577112471046	-0.492577112471046	-0.492577112471046	-0.492577112471046	-0.492577112471046	-0.492577112471046	-0.492577112471046	-0.492577112471046	-0.492577112471046	-0.492577112471046	-0.492577112471046	-0.492577112471046	-0.492577112471046	-0.492577112471046	-0.492577112471046	-0.492577112471046	-0.492577112471046	-0.492577112471046	-0.492577112471046	-0.492577112471046	-0.492577112471046	0.92098277529932	0.539518867549786	-0.492577112471046	-0.492577112471046	-0.492577112471046	0.256484320566061	-0.492577112471046	-0.492577112471046	0.323498789837288	-0.492577112471046	-0.492577112471046	-0.492577112471046	-0.492577112471046	-0.492577112471046	0.62450749257972	0.0666636987931569	0.730971481572146	-0.492577112471046	-0.492577112471046	-0.492577112471046	-0.492577112471046	-0.492577112471046	-0.492577112471046	-0.492577112471046	0.614118274195545	0.630870600040509	-0.492577112471046	0.660777321713691	0.829783147473922	-0.492577112471046	-0.492577112471046	-0.492577112471046	-0.492577112471046	-0.492577112471046	-0.492577112471046	-0.492577112471046	-0.492577112471046	-0.492577112471046	-0.492577112471046	-0.492577112471046	0.780581345107568	0.84931189907522	-0.492577112471046	1.11741518650569	-0.492577112471046	-0.492577112471046	-0.492577112471046	-0.492577112471046	-0.492577112471046	-0.492577112471046	-0.492577112471046	0.854057140582247	-0.492577112471046	-0.492577112471046	-0.492577112471046	-0.492577112471046	0.987576078929257	-0.492577112471046	-0.492577112471046	-0.492577112471046	-0.492577112471046	-0.492577112471046	0.451333937648019	-0.492577112471046	0.944918423682211	-0.492577112471046	-0.492577112471046	-0.492577112471046	-0.492577112471046	0.494753040134012	-0.492577112471046	-0.492577112471046	0.714488863145714	-0.492577112471046	-0.492577112471046	-0.492577112471046	-0.492577112471046	-0.492577112471046	-0.492577112471046	-0.492577112471046	-0.492577112471046	-0.492577112471046	-0.492577112471046	-0.492577112471046	-0.492577112471046	-0.492577112471046	-0.492577112471046	-0.492577112471046	-0.492577112471046	-0.492577112471046	-0.492577112471046	0.666941631353769	-0.492577112471046	-0.492577112471046	-0.492577112471046	-0.492577112471046	-0.492577112471046	-0.492577112471046	-0.492577112471046	-0.492577112471046	-0.492577112471046	-0.492577112471046	-0.492577112471046	-0.492577112471046	-0.492577112471046	-0.492577112471046	-0.492577112471046	-0.492577112471046	-0.492577112471046	0.418629578990686	-0.492577112471046	-0.492577112471046	1.33230817421953	-0.492577112471046	-0.492577112471046	-0.492577112471046	-0.492577112471046	0.517883882355491	-0.492577112471046	-0.492577112471046	-0.492577112471046	0.575347172709819	-0.492577112471046	0.485110524351154	-0.492577112471046	-0.492577112471046	-0.492577112471046	0.378267199111844	0.561296206205793	0.498235675776569	-0.492577112471046	0.161541765529399	-0.492577112471046	-0.492577112471046	-0.492577112471046	-0.492577112471046	-0.492577112471046	-0.492577112471046	-0.492577112471046	-0.492577112471046	0.266124252105148	-0.492577112471046	-0.492577112471046	-0.492577112471046	-0.492577112471046	-0.492577112471046	-0.492577112471046	-0.492577112471046	-0.492577112471046	-0.492577112471046	-0.492577112471046	1.36286059185134	-0.492577112471046	-0.492577112471046	-0.492577112471046	-0.492577112471046	-0.492577112471046	-0.492577112471046	-0.492577112471046	-0.492577112471046	-0.492577112471046	-0.492577112471046	-0.492577112471046	1.08222243149576	-0.492577112471046	1.01434558827611	1.01685749926127	1.64028670652302	1.09398767407793	-0.492577112471046	-0.492577112471046	-0.492577112471046	-0.492577112471046	-0.492577112471046	-0.492577112471046	-0.492577112471046	-0.492577112471046	-0.492577112471046	-0.492577112471046	-0.492577112471046	0.874116508299244	-0.492577112471046	-0.492577112471046	-0.492577112471046	-0.492577112471046	-0.492577112471046	-0.492577112471046	-0.492577112471046	0.427282708650891	-0.492577112471046	-0.492577112471046	1.48170431400951	-0.492577112471046	-0.492577112471046	-0.492577112471046	-0.492577112471046	-0.492577112471046	-0.492577112471046	-0.492577112471046	-0.492577112471046	-0.492577112471046	-0.492577112471046	-0.492577112471046	-0.492577112471046	1.16044347868266	-0.492577112471046	-0.492577112471046	-0.492577112471046	-0.492577112471046	-0.492577112471046	-0.492577112471046	-0.492577112471046	-0.492577112471046	-0.492577112471046	-0.492577112471046	-0.492577112471046	-0.492577112471046	-0.492577112471046	-0.492577112471046	-0.492577112471046	-0.492577112471046	-0.492577112471046	-0.492577112471046	-0.492577112471046	-0.492577112471046	-0.492577112471046	0.502609249492399	-0.492577112471046	-0.492577112471046	-0.492577112471046	-0.492577112471046	-0.492577112471046	-0.492577112471046	-0.492577112471046	-0.492577112471046	-0.492577112471046	-0.492577112471046	-0.0284733429179177	-0.492577112471046	-0.492577112471046	0.443665556927589	-0.492577112471046	-0.492577112471046	-0.492577112471046	-0.492577112471046	0.608064193065799	-0.0197007341391953	-0.492577112471046	-0.492577112471046	0.219448136781288	-0.492577112471046	0.144626437050815	0.66369613961195	0.485528328217792	0.382570314975189	0.551125658526319	-0.0432438533679758	-0.492577112471046	-0.112413107079099	-0.492577112471046	-0.492577112471046	-0.492577112471046	-0.492577112471046	1.09300001798476	-0.492577112471046	-0.492577112471046	0.99700909735055	-0.492577112471046	-0.492577112471046	-0.492577112471046	-0.492577112471046	-0.492577112471046	2.23046941037828	-0.492577112471046	-0.492577112471046	-0.492577112471046	-0.492577112471046	-0.492577112471046	1.97463704752051	1.57139654859717	-0.492577112471046	-0.492577112471046	-0.492577112471046	-0.492577112471046	-0.492577112471046	-0.492577112471046	0.634300470404898	1.52669054350082	0.899411806413886	0.606846403088903	1.17718249359878	-0.492577112471046	-0.492577112471046	-0.492577112471046	-0.492577112471046	-0.492577112471046	-0.492577112471046	-0.492577112471046	-0.492577112471046	-0.492577112471046	-0.492577112471046	-0.492577112471046	-0.492577112471046	-0.492577112471046	-0.492577112471046	-0.492577112471046	-0.492577112471046	-0.492577112471046	-0.492577112471046	-0.492577112471046	-0.492577112471046	-0.492577112471046	-0.492577112471046	-0.492577112471046	0.892717974362555	-0.492577112471046	-0.492577112471046	-0.492577112471046	-0.492577112471046	-0.492577112471046	-0.492577112471046	-0.492577112471046	-0.492577112471046	-0.492577112471046	-0.492577112471046	-0.492577112471046	-0.492577112471046	-0.492577112471046	-0.492577112471046	-0.492577112471046	-0.492577112471046	-0.492577112471046	-0.492577112471046	-0.492577112471046	-0.492577112471046	-0.492577112471046	-0.492577112471046	-0.492577112471046	-0.492577112471046	-0.492577112471046	-0.492577112471046	-0.492577112471046	0.867557984453279	-0.492577112471046	-0.492577112471046	-0.492577112471046	-0.492577112471046	-0.492577112471046	0.977149934591681	-0.492577112471046	-0.492577112471046	-0.492577112471046	-0.492577112471046	-0.492577112471046	-0.492577112471046	-0.492577112471046	-0.492577112471046	-0.492577112471046	-0.492577112471046	-0.492577112471046	-0.492577112471046	-0.492577112471046	-0.492577112471046	-0.492577112471046	-0.492577112471046	-0.492577112471046	1.03911038953072	-0.492577112471046	-0.492577112471046	1.71292242861162	-0.492577112471046	-0.492577112471046	-0.492577112471046	-0.492577112471046	-0.492577112471046	-0.492577112471046	-0.492577112471046	-0.492577112471046	-0.492577112471046	-0.492577112471046	-0.492577112471046	0.946654747055364	-0.492577112471046	-0.492577112471046	-0.492577112471046	0.853940981797098	-0.492577112471046	-0.492577112471046	-0.492577112471046	-0.492577112471046	-0.492577112471046	-0.492577112471046	-0.492577112471046	-0.492577112471046	0.86024396420481	-0.492577112471046	-0.492577112471046	-0.492577112471046	1.24528228050775	-0.492577112471046	-0.492577112471046	-0.492577112471046	-0.492577112471046	-0.492577112471046	0.9566239942407	-0.492577112471046	1.21150119275666	0.558448634616257	1.44652555715713	-0.492577112471046	-0.492577112471046	-0.492577112471046	-0.492577112471046	0.701163444840068	1.0866123499011	-0.492577112471046	1.16314783660512	-0.492577112471046	-0.492577112471046	-0.492577112471046	-0.492577112471046	-0.492577112471046	-0.492577112471046	-0.492577112471046	0.877119801236251	-0.492577112471046	-0.492577112471046	-0.492577112471046	-0.492577112471046	-0.492577112471046	-0.492577112471046	-0.492577112471046	-0.492577112471046	-0.492577112471046	-0.492577112471046	-0.492577112471046	-0.492577112471046	-0.492577112471046	-0.492577112471046	-0.492577112471046	1.17773452047681	-0.492577112471046	-0.492577112471046	-0.492577112471046	-0.492577112471046	-0.492577112471046	-0.492577112471046	-0.492577112471046	0.956352624279727	-0.492577112471046	-0.492577112471046	-0.492577112471046	-0.492577112471046	-0.492577112471046	-0.492577112471046	-0.492577112471046	-0.492577112471046	-0.492577112471046	-0.492577112471046	-0.492577112471046	1.48410032367224	-0.492577112471046	-0.492577112471046	-0.492577112471046	1.03060826484284	-0.492577112471046	-0.492577112471046	-0.492577112471046	-0.492577112471046	0.644803454879683	-0.492577112471046	-0.492577112471046	0.523018920414882	-0.492577112471046	-0.492577112471046	-0.492577112471046	-0.492577112471046	-0.492577112471046	-0.492577112471046	-0.492577112471046	-0.492577112471046	-0.492577112471046	-0.492577112471046	-0.492577112471046	-0.492577112471046	-0.492577112471046	-0.492577112471046	0.321321080548784	0.394912647953023	-0.492577112471046	-0.492577112471046	-0.492577112471046	-0.492577112471046	-0.492577112471046	-0.492577112471046	-0.492577112471046	-0.492577112471046	0.49196081802328	-0.492577112471046	-0.492577112471046	0.912117458008532	-0.492577112471046	-0.492577112471046	-0.492577112471046	-0.492577112471046	0.617520218640359	0.930011093759042	-0.492577112471046	-0.492577112471046	0.819691127789941	0.651616324131203	-0.492577112471046	-0.492577112471046	0.709158189541547	0.683837003041303	-0.492577112471046	-0.492577112471046	-0.492577112471046	-0.492577112471046	-0.492577112471046	1.15078642178189	-0.492577112471046	-0.492577112471046	-0.492577112471046	-0.492577112471046	-0.492577112471046	0.901408337101338	-0.492577112471046	-0.492577112471046	-0.492577112471046	-0.492577112471046	-0.492577112471046	0.971301686196707	-0.492577112471046	-0.492577112471046	-0.492577112471046	-0.492577112471046	-0.492577112471046	0.998305368152284	-0.492577112471046	1.67640430858704	-0.492577112471046	-0.492577112471046	-0.492577112471046	-0.492577112471046	-0.492577112471046	-0.492577112471046	-0.492577112471046	-0.492577112471046	-0.492577112471046	1.57374941080316	-0.492577112471046	0.66847215360207	-0.492577112471046	1.47034560312193	-0.492577112471046	-0.492577112471046	-0.492577112471046	-0.492577112471046	1.43586357522748	-0.492577112471046	-0.492577112471046	-0.492577112471046	-0.492577112471046	-0.492577112471046	-0.492577112471046	-0.492577112471046	1.45113524964784	-0.492577112471046	-0.492577112471046	1.65014606357884	-0.492577112471046	-0.492577112471046	-0.492577112471046	-0.492577112471046	-0.492577112471046	-0.492577112471046	-0.492577112471046	-0.492577112471046	1.4107490528866	-0.492577112471046	-0.492577112471046	-0.492577112471046	-0.492577112471046	-0.492577112471046	-0.492577112471046	-0.492577112471046	-0.492577112471046	-0.492577112471046	-0.492577112471046	-0.492577112471046	-0.492577112471046	-0.492577112471046	-0.492577112471046	-0.492577112471046	-0.492577112471046	-0.492577112471046	1.39689276018697	-0.492577112471046	-0.492577112471046	1.58739670545231	-0.492577112471046	-0.492577112471046	-0.492577112471046	-0.492577112471046	-0.492577112471046	-0.492577112471046	-0.492577112471046	1.58203229524554	1.63555293324641	1.31383175262024	-0.492577112471046	1.46537292685012	-0.492577112471046	-0.492577112471046	-0.492577112471046	-0.492577112471046	-0.492577112471046	-0.492577112471046	-0.492577112471046	-0.492577112471046	-0.492577112471046	1.4490834894603	1.15828686606549	-0.492577112471046	-0.492577112471046	-0.492577112471046	-0.492577112471046	-0.492577112471046	1.04802402045983	-0.492577112471046	-0.492577112471046	-0.492577112471046	1.00467751727181	-0.492577112471046	1.45602758378142	-0.492577112471046	-0.492577112471046	-0.492577112471046	1.24839842646506	0.937225656463968	-0.492577112471046	-0.492577112471046	1.49079012841785	-0.492577112471046	-0.492577112471046	-0.492577112471046	-0.492577112471046	1.43737873039243	1.21448675827521	-0.492577112471046	-0.492577112471046	-0.492577112471046	-0.492577112471046	-0.492577112471046	-0.492577112471046	-0.492577112471046	-0.492577112471046	-0.492577112471046	1.1566733980993	-0.492577112471046	-0.492577112471046	-0.492577112471046	-0.492577112471046	-0.492577112471046	-0.492577112471046	-0.492577112471046	-0.492577112471046	-0.492577112471046	-0.492577112471046	-0.492577112471046	-0.492577112471046	-0.492577112471046	-0.492577112471046	-0.492577112471046	1.28888345110564	-0.492577112471046	-0.492577112471046	0.725487974374641	-0.492577112471046	-0.492577112471046	-0.492577112471046	-0.492577112471046	0.990136063016494	-0.492577112471046	0.97673055224951	1.11419208873505	-0.492577112471046	-0.492577112471046	-0.492577112471046	-0.492577112471046	-0.492577112471046	-0.492577112471046	-0.492577112471046	-0.492577112471046	-0.492577112471046	-0.492577112471046	-0.492577112471046	-0.492577112471046	-0.492577112471046	-0.492577112471046	-0.492577112471046	-0.492577112471046	-0.492577112471046	-0.492577112471046	-0.492577112471046	-0.492577112471046	-0.492577112471046	-0.492577112471046	1.05019227054053	-0.492577112471046	-0.492577112471046	-0.492577112471046	-0.492577112471046	-0.492577112471046	-0.492577112471046	-0.492577112471046	-0.492577112471046	-0.492577112471046	-0.492577112471046	-0.492577112471046	-0.492577112471046	-0.492577112471046	-0.492577112471046	-0.492577112471046	-0.492577112471046	-0.492577112471046	-0.492577112471046	-0.492577112471046	-0.492577112471046	-0.492577112471046	-0.492577112471046	-0.492577112471046	-0.492577112471046	-0.492577112471046	-0.492577112471046	-0.492577112471046	-0.492577112471046	0.864362607444911	-0.492577112471046	-0.492577112471046	-0.492577112471046	-0.492577112471046	-0.492577112471046	-0.492577112471046	-0.492577112471046	-0.492577112471046	1.19693064999601	-0.492577112471046	-0.492577112471046	-0.492577112471046	1.45152049215727	-0.492577112471046	-0.492577112471046	-0.492577112471046	-0.492577112471046	-0.492577112471046	-0.492577112471046	-0.492577112471046	0.66245938109005	-0.492577112471046	-0.492577112471046	-0.492577112471046	-0.492577112471046	-0.492577112471046	-0.492577112471046	-0.492577112471046	-0.492577112471046	-0.492577112471046	0.321690044051659	0.739583341957739	-0.492577112471046	0.606314498045777	0.387637938424956	-0.492577112471046	-0.492577112471046	-0.492577112471046	-0.492577112471046	-0.492577112471046	-0.492577112471046	0.764486538316434	-0.492577112471046	-0.492577112471046	-0.492577112471046	0.440095684696417	-0.492577112471046	-0.492577112471046	-0.492577112471046	-0.492577112471046	-0.492577112471046	-0.492577112471046	-0.492577112471046	-0.492577112471046	-0.492577112471046	-0.492577112471046	-0.492577112471046	0.862005861207816	-0.492577112471046	0.43268382673116	-0.492577112471046	-0.492577112471046	-0.492577112471046	-0.492577112471046	-0.492577112471046	0.706238110482992	-0.492577112471046	-0.492577112471046	-0.492577112471046	0.830790148990756	0.719124072855958	-0.492577112471046	0.745200737234479	-0.492577112471046	-0.492577112471046	-0.492577112471046	-0.492577112471046	0.684012049618945	-0.492577112471046	-0.492577112471046	-0.492577112471046	-0.492577112471046	-0.492577112471046	-0.492577112471046	0.504842069047137	-0.492577112471046	-0.492577112471046	-0.492577112471046	0.569227619608949	-0.492577112471046	-0.492577112471046	-0.492577112471046	0.883898074722641	-0.492577112471046	0.682525881599144	-0.492577112471046	-0.492577112471046	-0.492577112471046	-0.492577112471046	-0.492577112471046	-0.492577112471046	-0.492577112471046	-0.492577112471046	-0.492577112471046	-0.492577112471046	-0.492577112471046	0.824217943915584	-0.492577112471046	-0.492577112471046	-0.492577112471046	-0.492577112471046	0.851275151541788	-0.492577112471046	-0.492577112471046	-0.492577112471046	-0.492577112471046	-0.492577112471046	-0.492577112471046	0.186942900737295	-0.492577112471046	-0.492577112471046	-0.492577112471046	-0.492577112471046	0.770040543445181	-0.492577112471046	-0.492577112471046	-0.492577112471046	0.399139294355435	-0.492577112471046	-0.492577112471046	-0.492577112471046	0.695686432809383	0.571922639232682	-0.492577112471046	-0.492577112471046	0.58110568251754	-0.492577112471046	-0.492577112471046	-0.492577112471046	-0.492577112471046	-0.492577112471046	-0.492577112471046	-0.492577112471046	-0.492577112471046	1.15345667575156	-0.492577112471046	-0.492577112471046	-0.492577112471046	-0.492577112471046	0.337799631772768	-0.492577112471046	-0.492577112471046	-0.492577112471046	-0.492577112471046	-0.492577112471046	-0.492577112471046	0.441831820154485	-0.492577112471046	0.680173519898603	-0.492577112471046	0.248644959117994	-0.492577112471046	-0.492577112471046	-0.492577112471046	-0.492577112471046	-0.492577112471046	-0.492577112471046	-0.492577112471046	-0.492577112471046	-0.492577112471046	0.173615133305546	-0.492577112471046	-0.492577112471046	0.619268248355825	0.268368327177796	-0.492577112471046	-0.492577112471046	-0.492577112471046	-0.492577112471046	-0.492577112471046	-0.492577112471046	-0.492577112471046	0.111859953423799	-0.0101760264761985	0.803333426435637	-0.492577112471046	0.137238023278925	0.373937293529636	0.580912696769274	0.716412604373758	-0.492577112471046	-0.492577112471046	0.641874620321562	-0.492577112471046	0.236063462940717	0.767812779193887	-0.492577112471046	-0.492577112471046	-0.492577112471046	-0.492577112471046	-0.492577112471046	-0.492577112471046	-0.492577112471046	-0.492577112471046	-0.492577112471046	-0.492577112471046	0.443301854225258	0.426809243146192	-0.492577112471046	0.212097389953164	0.233164021280894	0.0960735918747523	-0.492577112471046	-0.492577112471046	-0.492577112471046	-0.492577112471046	-0.492577112471046	-0.492577112471046	0.0492192049020021	-0.492577112471046	0.435033866934453	-0.492577112471046	0.304081571951241	-0.492577112471046	-0.492577112471046	-0.492577112471046	0.126968860081731	-0.492577112471046	0.257558524778315	-0.492577112471046	0.222488895189477	0.227211478306745	1.29050901471631	0.651079724957809	-0.492577112471046	0.173070165018741	0.699991800797037	-0.492577112471046	-0.492577112471046	-0.492577112471046	-0.492577112471046	-0.492577112471046	-0.492577112471046	-0.492577112471046	-0.492577112471046	0.184510339806553	-0.492577112471046	0.0498483590742177	-0.492577112471046	-0.492577112471046	-0.492577112471046	0.621178166599713	-0.492577112471046	-0.492577112471046	0.177345041077629	-0.492577112471046	-0.492577112471046	0.837318667489238	0.243800268042743	-0.492577112471046	-0.492577112471046	-0.492577112471046	-0.492577112471046	-0.492577112471046	-0.492577112471046	-0.492577112471046	-0.492577112471046	-0.492577112471046	0.25321180488765	-0.492577112471046	-0.492577112471046	-0.492577112471046	-0.492577112471046	0.48047972157065	-0.492577112471046	0.36969730712197	0.344731038264711	-0.492577112471046	0.368270416036036	0.253554910180462	1.24866705170895	0.858486897627163	0.8320792260247	-0.492577112471046	0.241468387881142	0.457142346072894	-0.492577112471046	0.349052206100782	0.461490351979754	0.573988905857935	0.38309342188891	0.941260057522018	0.405156402463617	-0.492577112471046	-0.492577112471046	-0.492577112471046	0.710944905848259	0.799612412944476	-0.492577112471046	0.237604148660649	0.167000957439565	0.413216360862351	-0.492577112471046	0.0946547225834313	0.517628535518135	-0.492577112471046	-0.492577112471046	-0.492577112471046	-0.492577112471046	0.400821689998448	-0.492577112471046	-0.492577112471046	-0.492577112471046	-0.492577112471046	-0.492577112471046	-0.492577112471046	-0.492577112471046	-0.492577112471046	-0.492577112471046	-0.492577112471046	-0.492577112471046	-0.492577112471046	-0.492577112471046	-0.492577112471046	-0.492577112471046	0.128644957529273	0.47841643371963	0.576565501930878	-0.492577112471046	0.518522832141926	0.0207553406813371	-0.492577112471046	-0.492577112471046	0.258253224482183	-0.492577112471046	-0.492577112471046	-0.492577112471046	-0.492577112471046	-0.492577112471046	-0.492577112471046	-0.492577112471046	-0.492577112471046	-0.492577112471046	-0.492577112471046	0.0672577012087026	-0.492577112471046	-0.492577112471046	-0.492577112471046	0.464164498452174	-0.492577112471046	1.47754891420798	0.424397094683463	0.393399131816392	-0.492577112471046	-0.492577112471046	-0.492577112471046	0.827996901126322	-0.492577112471046	-0.492577112471046	0.498235675776569	0.345252400842121	-0.492577112471046	-0.492577112471046	-0.492577112471046	1.09108335731269	0.31120667853543	-0.492577112471046	0.742918277576932	-0.492577112471046	-0.492577112471046	0.113206719492859	-0.492577112471046	0.169495913425805	-0.492577112471046	-0.492577112471046	0.0561114244538568	-0.0498560725103188	0.684800431452223	-0.492577112471046	0.1567165292943	-0.492577112471046	-0.492577112471046	-0.492577112471046	0.194029060551388	0.0279240917020475	0.205528231227133	-0.492577112471046	-0.492577112471046	0.505401887800713	0.084667923523503	-0.0185926223618429	-0.492577112471046	-0.492577112471046	0.167642991135794	0.0705379175637563	0.0222897363780951	-0.492577112471046	0.0791709126020264	-0.492577112471046	-0.0231285263770176	-0.492577112471046	-0.492577112471046	-0.492577112471046	-0.0486935780470756	-0.492577112471046	-0.492577112471046	0.579130976623121	-0.0939744606058101	0.206985643990697	-0.492577112471046	0.65757453629569	-0.492577112471046	-0.492577112471046	0.355686963575833	-0.492577112471046	-0.492577112471046	-0.0508697292457259	0.0123925621061225	0.592645089006983	-0.492577112471046	-0.492577112471046	-0.492577112471046	-0.492577112471046	-0.492577112471046	-0.492577112471046	-0.492577112471046	-0.492577112471046	-0.492577112471046	0.901252139796507	0.242415982090124	1.11165734506512	0.0315595229101416	0.443501854801841	0.479201385862075	0.198435413128369	-0.172364465267906	-0.200305787775604	0.829511693319567	0.188327336087781	-0.0410161249032995	0.381567503335408	-0.492577112471046	0.916742384847226	0.301176592014311	-0.0943225746976906	-0.492577112471046	0.569015455887477	-0.492577112471046	0.102675463178491	-0.228199473511685	-0.492577112471046	-0.492577112471046	-0.0791763123109622	-0.0204365817504215	0.283476686286388	-0.492577112471046	-0.492577112471046	-0.131783956153398	0.418509138095009	0.0942430657742202	-0.0886286822153027	-0.160564593606536	-0.492577112471046	0.638396763815759	0.787955528504322	-0.492577112471046	-0.492577112471046	-0.492577112471046	0.425916282084723	-0.492577112471046	-0.492577112471046	-0.492577112471046	0.551569578495504	-0.492577112471046	0.618607210671209	0.574345997809871	-0.492577112471046	0.564790518693727	0.446585661242857	-0.492577112471046	0.9039125451616	-0.492577112471046	1.0876731154086	-0.492577112471046	-0.492577112471046	-0.492577112471046	0.440637515198308	0.287345038420517	-0.492577112471046	-0.492577112471046	-0.492577112471046	0.753136045785054	-0.492577112471046	-0.492577112471046	-0.492577112471046	-0.492577112471046	-0.492577112471046	-0.492577112471046	-0.492577112471046	0.366665202648112	-0.492577112471046	-0.492577112471046	-0.492577112471046	-0.492577112471046	0.32772349452747	-0.492577112471046	0.481485148597661	0.351516741220172	-0.492577112471046	-0.492577112471046	-0.492577112471046	-0.492577112471046	-0.492577112471046	-0.492577112471046	-0.492577112471046	0.314495831680122	-0.492577112471046	-0.492577112471046	0.188936017123252	-0.492577112471046	-0.492577112471046	0.89636632354779	-0.492577112471046	0.213046100776912	0.173806085940478	-0.492577112471046	0.145000467343323	0.190080273937845	-0.492577112471046	-0.492577112471046	-0.492577112471046	-0.492577112471046	-0.492577112471046	-0.492577112471046	0.536095242292584	0.325646997812616	0.268582753398138	0.926952009999232	0.305850748979158	0.389179614089084	-0.492577112471046	-0.492577112471046	-0.492577112471046	-0.492577112471046	0.372565652181287	-0.492577112471046	-0.492577112471046	-0.492577112471046	-0.492577112471046	-0.492577112471046	-0.492577112471046	0.237801308680123	-0.492577112471046	0.37122158120657	0.277225257616384	0.782390638052818	0.280494877599756	-0.492577112471046	-0.492577112471046	-0.492577112471046	-0.492577112471046	-0.492577112471046	-0.492577112471046	-0.492577112471046	0.292412081938994	0.275983609826268	-0.492577112471046	-0.492577112471046	-0.492577112471046	0.130806659879071	-0.492577112471046	0.295162476846782	-0.492577112471046	-0.492577112471046	-0.492577112471046	-0.492577112471046	-0.492577112471046	-0.492577112471046	0.0302696137125599	-0.492577112471046	0.128787020140979	-0.492577112471046	-0.492577112471046	-0.492577112471046	-0.492577112471046	-0.492577112471046	-0.492577112471046	-0.492577112471046	0.0378828043399152	-0.492577112471046	-0.0253638616132334	-0.0799455152961632	-0.0667302852411498	0.0567014638133252	-0.00953583510943921	-0.492577112471046	-0.492577112471046	-0.0710521167297596	-0.492577112471046	-0.104617574849159	-0.120297188858246	-0.492577112471046	-0.137444996383285	-0.492577112471046	-0.492577112471046	-0.111645975542248	0.293912182770835	-0.173928031547103	0.556858169070806	-0.492577112471046	-0.150334759083369	-0.492577112471046	-0.492577112471046	-0.288163926740921	-0.282339025888268	-0.492577112471046	-0.492577112471046	-0.492577112471046	-0.261997235267584	-0.0601633248278292	0.266035479306073	0.14940988403481	-0.205095661465223	-0.0614079754910885	-0.212898472847183	0.145774873777995	-0.208480625160366	-0.135616678660966	-0.492577112471046	0.275303653137406	0.0484124529292906	0.343668644763477	-0.159474847285853	-0.234762082860647	0.136007285073956	0.335596494962713	0.241393683576012	-0.492577112471046	-0.24562454151181	-0.249686217477217	-0.277075032897155	-0.0922686092535848	-0.0626003626665267	-0.15066578644863	-0.132005645660634	0.160125826308917	-0.0641538273892133	0.32185999912775	0.248944255857602	0.225901126726203	0.10459023253226	-0.207708488423798	-0.228743966997786	-0.134296147745648	0.0655748153160282	0.108182949944891	-0.0553254280948177	0.165385439124371	0.271624715131804	-0.188848593936244	0.0860281448473412	-0.492577112471046	-0.21929333769758	-0.207954848065675	-0.256558099376927	0.0833310721778493	-0.283600454230285	-0.492577112471046	-0.291487139880134	-0.492577112471046	-0.195175851536325	0.0214123850772162	-0.299794802756214	0.0898465165933789	0.125512691818462	0.171503886741842	-0.214688299522113	-0.361332386428042	-0.15762550405238	-0.0847696789401678	-0.200295403847409	0.0227964950564696	0.12501324468824	-0.317226832008081	0.0244044834202024	-0.331187623897037	-0.492577112471046	-0.172691476289252	-0.12781506540563	-0.183710083837285	-0.38573863850312	-0.0534331229829158	0.170544027573176	0.255398455235503	-0.0714091924668123	-0.0675880045668728	-0.161095093020449	-0.224313098240087	-0.134518000619359	-0.236855162305437	-0.128810853879641	-0.0403684147804206	-0.23921503760963	-0.0574145003044463	0.281738359030409	0.148677008097991	-0.203623221204569	0.274319888568077	0.690084583650822	0.18117333184867	-0.492577112471046	-0.0128041202555353	-0.492577112471046	-0.492577112471046	-0.492577112471046	-0.492577112471046	-0.492577112471046	-0.492577112471046	0.117283681304637	0.823304420384965	-0.0241484687980427	-0.035080327085032	-0.00379829971364427	-0.492577112471046	0.37326254143594	-0.492577112471046	-0.0800699798646478	0.193724777346	0.345730899457311	-0.492577112471046	-0.492577112471046	-0.218378213604549	-0.492577112471046	-0.492577112471046	-0.492577112471046	-0.0251639593477893	-0.492577112471046	0.456262667247705	-0.492577112471046	-0.492577112471046	0.169954049929042	-0.0729065860331345	-0.492577112471046	-0.492577112471046	0.118597766207113	-0.218524315921663	-0.0392053357316296	-0.492577112471046	0.0620982625544313	-0.492577112471046	-0.492577112471046	-0.00992015512112536	0.173715142278814	-0.492577112471046	0.132443944818815	-0.492577112471046	-0.492577112471046	-0.0264337366286327	-0.295468479081111	-0.109763557100239	-0.292074447992354	-0.0540197436383116	0.0442473007744141	0.683126434063216	0.56723908527361	-0.278174519661717	0.01126824173015	-0.119120719690035	-0.251330218698487	-0.018297615189466	0.0297298701039981	-0.492577112471046	-0.303150081951879	-0.275984132026255	-0.0501785644376303	-0.492577112471046	-0.0942839255295256	-0.492577112471046	0.633394364480271	0.207980821638904	0.700532261312557	-0.492577112471046	-0.492577112471046	0.528387430397378	0.240490156960863	-0.188181649367419	-0.492577112471046	-0.192665637202048	-0.492577112471046	-0.0970380044672252	-0.492577112471046	-0.14378382217709	-0.492577112471046	-0.174217955854063	0.183104161344479	-0.492577112471046	-0.492577112471046	-0.215081885127625	-0.492577112471046	-0.017899112318672	-0.234329347976481	-0.274117034287828	-0.233850435396505	-0.492577112471046	-0.0813001803656895	-0.492577112471046	0.305561892507503	-0.492577112471046	-0.0309440952114632	0.0121356477405019	0.191103861338119	-0.492577112471046	-0.181462780251507	-0.492577112471046	-0.292378979338191	0.154909513741023	-0.0965943869763844	-0.492577112471046	-0.18071951319668	-0.492577112471046	-0.271546195598517	-0.492577112471046	-0.492577112471046	-0.0432931072759025	0.078291610666059	-0.0495091650349395	-0.492577112471046	-0.090193242165794	-0.492577112471046	-0.030905083750464	0.0339043845811661	-0.492577112471046	-0.492577112471046	0.409163714516608	-0.0554380898080682	0.447547900553607	-0.492577112471046	-0.149563433625272	-0.492577112471046	-0.0400938203685475	-0.492577112471046	-0.492577112471046	0.313008309047454	-0.492577112471046	-0.164447473401168	-0.492577112471046	-0.0419346538832891	-0.134738279067633	-0.492577112471046	0.0713348459602017	-0.492577112471046	-0.492577112471046	-0.492577112471046	-0.492577112471046	-0.492577112471046	-0.217254422463144	-0.492577112471046	-0.492577112471046	-0.264639489888899	-0.167759780442244	-0.207570340183496	0.0634382159991533	-0.492577112471046	-0.492577112471046	-0.11143822811952	-0.492577112471046	-0.211815356299631	-0.23561919716087	-0.492577112471046	-0.298409066483627	-0.276509708242945	0.303885489942893	-0.492577112471046	0.491537339369642	-0.492577112471046	-0.492577112471046	-0.492577112471046	-0.179877582268794	-0.181403920645413	-0.240018255777286	0.0782616826085002	-0.492577112471046	-0.492577112471046	0.388914245269501	0.298029122483244	0.0346680528737486	-0.14072970773379	-0.492577112471046	-0.492577112471046	-0.492577112471046	0.210694388309257	-0.126494300448168	0.419853041385749	-0.151859950999309	-0.188440532387271	-0.111557600194315	-0.492577112471046	-0.492577112471046	-0.190145931463479	-0.185900286510812	-0.243672117157335	-0.0300125127471444	0.416898373772483	0.107973611637488	0.328582143141717	-0.218506061666814	-0.492577112471046	-0.492577112471046	-0.492577112471046	-0.0956273778127271	0.0668695393164466	-0.116783929093071	-0.31125384155482	-0.173321801544701	-0.158090052457386	-0.397262282173031	-0.302969172095987	-0.345684032686095	-0.492577112471046	-0.324159393717743	-0.262430608170977	-0.321720421325889	0.14371566499057	0.0704952198389295	0.161589946782745	-0.104849641615139	2.31797553150064	-0.492577112471046	-0.492577112471046	-0.492577112471046	-0.492577112471046	-0.492577112471046	-0.492577112471046	-0.492577112471046	1.5890420849076	-0.492577112471046	-0.492577112471046	-0.492577112471046	-0.492577112471046	-0.492577112471046	0.977709507943987	-0.492577112471046	-0.492577112471046	-0.492577112471046	-0.492577112471046	-0.492577112471046	-0.492577112471046	-0.492577112471046	2.04827323324558	-0.492577112471046	-0.492577112471046	1.34862049715986	-0.492577112471046	-0.492577112471046	-0.492577112471046	1.08710174364242	0.967430303131295	0.940000850214196	-0.492577112471046	0.838791277885623	-0.492577112471046	-0.492577112471046	-0.492577112471046	-0.492577112471046	-0.492577112471046	-0.492577112471046	-0.492577112471046	-0.492577112471046	-0.492577112471046	-0.492577112471046	-0.492577112471046	1.19241508165207	-0.492577112471046	-0.492577112471046	-0.492577112471046	1.65190613920313	0.994997449582028	-0.492577112471046	-0.492577112471046	1.69381948866418	-0.492577112471046	-0.492577112471046	0.700442149074491	-0.492577112471046	-0.492577112471046	-0.492577112471046	-0.492577112471046	-0.492577112471046	-0.492577112471046	0.388167266620626	-0.492577112471046	0.337927716922377	-0.492577112471046	-0.492577112471046	-0.492577112471046	0.058553619772412	-0.492577112471046	-0.492577112471046	-0.492577112471046	-0.492577112471046	-0.492577112471046	-0.492577112471046	0.1674020801313	0.251637644803996	-0.492577112471046	-0.492577112471046	0.372704938224278	-0.492577112471046	0.751658516907664	-0.492577112471046	-0.492577112471046	-0.492577112471046	-0.492577112471046	-0.492577112471046	-0.492577112471046	0.505526379907277	-0.492577112471046	-0.492577112471046	-0.492577112471046	-0.492577112471046	-0.492577112471046	0.584300349376606	-0.492577112471046	-0.492577112471046	-0.492577112471046	-0.492577112471046	-0.492577112471046	-0.492577112471046	-0.492577112471046	-0.492577112471046	-0.492577112471046	-0.492577112471046	-0.492577112471046	-0.492577112471046	-0.492577112471046	-0.492577112471046	-0.492577112471046	-0.492577112471046	-0.492577112471046	-0.492577112471046	-0.492577112471046	-0.492577112471046	-0.492577112471046	-0.492577112471046	1.19241508165207	-0.492577112471046	-0.492577112471046	1.42433458645471	-0.492577112471046	-0.492577112471046	-0.492577112471046	-0.492577112471046	-0.492577112471046	-0.492577112471046	-0.492577112471046	-0.492577112471046	-0.492577112471046	-0.492577112471046	-0.492577112471046	-0.492577112471046	-0.492577112471046	-0.492577112471046	1.68101735015668	-0.492577112471046	-0.492577112471046	-0.492577112471046	-0.492577112471046	1.9166835132292	-0.492577112471046	-0.492577112471046	-0.492577112471046	-0.492577112471046	-0.492577112471046	-0.492577112471046	-0.492577112471046	-0.492577112471046	-0.492577112471046	-0.492577112471046	-0.492577112471046	-0.492577112471046	-0.492577112471046	1.80227421069441	-0.492577112471046	1.49455857733059	-0.492577112471046	-0.492577112471046	-0.492577112471046	1.20052416049314	-0.492577112471046	-0.492577112471046	1.46877224382463	-0.492577112471046	-0.492577112471046	-0.492577112471046	-0.492577112471046	-0.492577112471046	-0.492577112471046	-0.492577112471046	-0.492577112471046	0.623761498715817	-0.492577112471046	-0.492577112471046	-0.492577112471046	-0.492577112471046	-0.492577112471046	1.45473747036496	-0.492577112471046	-0.492577112471046	-0.492577112471046	-0.492577112471046	-0.492577112471046	-0.492577112471046	-0.492577112471046	-0.492577112471046	-0.492577112471046	-0.492577112471046	-0.492577112471046	-0.492577112471046	-0.492577112471046	1.58114126089633	-0.492577112471046	-0.492577112471046	-0.492577112471046	-0.492577112471046	-0.492577112471046	-0.492577112471046	-0.492577112471046	-0.492577112471046	-0.492577112471046	-0.492577112471046	-0.492577112471046	-0.492577112471046	-0.492577112471046	-0.492577112471046	-0.492577112471046	0.537089992390391	-0.492577112471046	-0.492577112471046	-0.492577112471046	1.88776338038545	1.90501725791654	-0.492577112471046	2.2093417638786	-0.492577112471046	-0.492577112471046	-0.492577112471046	0.613964154144286	-0.492577112471046	-0.492577112471046	-0.492577112471046	-0.492577112471046	-0.492577112471046	-0.492577112471046	-0.492577112471046	-0.492577112471046	-0.492577112471046	-0.492577112471046	-0.492577112471046	1.2712830922908	-0.492577112471046	-0.492577112471046	-0.492577112471046	0.797220797276564	-0.492577112471046	-0.492577112471046	-0.492577112471046	1.25507360098905	-0.492577112471046	1.18272062923292	0.924941943751342	0.8939524286004	-0.492577112471046	1.06018819350984	-0.492577112471046	-0.492577112471046	-0.492577112471046	-0.492577112471046	-0.492577112471046	-0.492577112471046	-0.492577112471046	-0.492577112471046	-0.492577112471046	-0.492577112471046	-0.492577112471046	-0.492577112471046	-0.492577112471046	-0.492577112471046	-0.492577112471046	-0.492577112471046	-0.492577112471046	2.64955167703834	-0.492577112471046	-0.492577112471046	-0.492577112471046	-0.492577112471046	-0.492577112471046	-0.492577112471046	-0.492577112471046	-0.492577112471046	-0.492577112471046	-0.492577112471046	-0.492577112471046	0.986441330944078	-0.492577112471046	-0.492577112471046	-0.492577112471046	-0.492577112471046	-0.492577112471046	-0.492577112471046	1.33238261703574	1.17369548581635	-0.492577112471046	2.35057874593205	-0.492577112471046	-0.492577112471046	-0.492577112471046	-0.492577112471046	-0.492577112471046	1.26426673879344	-0.492577112471046	-0.492577112471046	-0.492577112471046	-0.492577112471046	0.775953517367381	-0.492577112471046	0.822226519998424	-0.492577112471046	-0.492577112471046	-0.492577112471046	-0.492577112471046	-0.492577112471046	-0.492577112471046	-0.492577112471046	-0.492577112471046	-0.492577112471046	-0.492577112471046	-0.492577112471046	-0.492577112471046	-0.492577112471046	-0.492577112471046	-0.492577112471046	-0.492577112471046	-0.492577112471046	-0.492577112471046	-0.492577112471046	-0.492577112471046	-0.492577112471046	-0.492577112471046	-0.492577112471046	-0.492577112471046	-0.492577112471046	-0.492577112471046	-0.492577112471046	-0.492577112471046	-0.492577112471046	-0.492577112471046	1.37358395846713	1.08060318498621	-0.492577112471046	-0.492577112471046	-0.492577112471046	-0.492577112471046	-0.492577112471046	-0.492577112471046	-0.492577112471046	-0.492577112471046	-0.492577112471046	-0.492577112471046	-0.492577112471046	-0.492577112471046	-0.492577112471046	-0.492577112471046	-0.492577112471046	-0.492577112471046	-0.492577112471046	-0.492577112471046	-0.492577112471046	-0.492577112471046	-0.492577112471046	-0.492577112471046	-0.492577112471046	1.25466745443186	-0.492577112471046	-0.492577112471046	-0.492577112471046	-0.492577112471046	-0.492577112471046	-0.492577112471046	-0.492577112471046	-0.492577112471046	-0.492577112471046	-0.492577112471046	-0.492577112471046	-0.492577112471046	1.30708973800482	-0.492577112471046	-0.492577112471046	-0.492577112471046	2.32344689314477	-0.492577112471046	-0.492577112471046	-0.492577112471046	-0.492577112471046	-0.492577112471046	-0.492577112471046	-0.492577112471046	-0.492577112471046	-0.492577112471046	-0.492577112471046	-0.492577112471046	1.46302723658606	-0.492577112471046	-0.492577112471046	-0.492577112471046	-0.492577112471046	-0.492577112471046	-0.492577112471046	-0.492577112471046	-0.492577112471046	-0.492577112471046	-0.492577112471046	-0.492577112471046	-0.492577112471046	-0.492577112471046	-0.492577112471046	-0.492577112471046	-0.492577112471046	-0.492577112471046	-0.492577112471046	-0.492577112471046	-0.492577112471046	-0.492577112471046	-0.492577112471046	-0.492577112471046	-0.492577112471046	-0.492577112471046	-0.492577112471046	-0.492577112471046	-0.492577112471046	-0.492577112471046	-0.492577112471046	-0.492577112471046	-0.492577112471046	-0.492577112471046	-0.492577112471046	-0.492577112471046	1.14019839139846	-0.492577112471046	-0.492577112471046	-0.492577112471046	-0.492577112471046	-0.492577112471046	-0.492577112471046	-0.492577112471046	-0.492577112471046	0.988144149414577	-0.492577112471046	-0.492577112471046	-0.492577112471046	-0.492577112471046	-0.492577112471046	-0.492577112471046	-0.492577112471046	-0.492577112471046	-0.492577112471046	-0.492577112471046	-0.492577112471046	-0.492577112471046	1.31974919798206	-0.492577112471046	-0.492577112471046	-0.492577112471046	-0.492577112471046	-0.492577112471046	-0.492577112471046	-0.492577112471046	-0.492577112471046	-0.492577112471046	-0.492577112471046	-0.492577112471046	-0.492577112471046	-0.492577112471046	-0.492577112471046	1.03621437229125	-0.492577112471046	-0.492577112471046	1.14318333739658	-0.492577112471046	-0.492577112471046	-0.492577112471046	-0.492577112471046	-0.492577112471046	-0.492577112471046	-0.492577112471046	-0.492577112471046	-0.492577112471046	-0.492577112471046	-0.492577112471046	-0.492577112471046	-0.492577112471046	-0.492577112471046	0.500263528682596	0.468694230193927	-0.492577112471046	-0.492577112471046	-0.492577112471046	-0.492577112471046	1.89676478378973	1.97841032917927	-0.492577112471046	-0.492577112471046	-0.492577112471046	1.86241861663739	-0.492577112471046	-0.492577112471046	-0.492577112471046	-0.492577112471046	-0.492577112471046	-0.492577112471046	-0.492577112471046	-0.492577112471046	-0.492577112471046	-0.492577112471046	-0.492577112471046	-0.492577112471046	-0.492577112471046	-0.492577112471046	2.18590831415919	-0.492577112471046	-0.492577112471046	-0.492577112471046	-0.492577112471046	-0.492577112471046	-0.492577112471046	-0.492577112471046	-0.492577112471046	-0.492577112471046	-0.492577112471046	-0.492577112471046	-0.492577112471046	-0.492577112471046	-0.492577112471046	-0.492577112471046	-0.492577112471046	-0.492577112471046	-0.492577112471046	-0.492577112471046	-0.492577112471046	-0.492577112471046	-0.492577112471046	-0.492577112471046	-0.492577112471046	-0.492577112471046	-0.492577112471046	-0.492577112471046	-0.492577112471046	-0.492577112471046	-0.492577112471046	-0.492577112471046	-0.492577112471046	-0.492577112471046	-0.492577112471046	-0.492577112471046	-0.492577112471046	2.78788875306324	-0.492577112471046	-0.492577112471046	-0.492577112471046	1.94903165525662	1.45010876660742	-0.492577112471046	-0.492577112471046	-0.492577112471046	-0.492577112471046	-0.492577112471046	-0.492577112471046	-0.492577112471046	-0.492577112471046	-0.492577112471046	-0.492577112471046	-0.492577112471046	-0.492577112471046	-0.492577112471046	-0.492577112471046	-0.492577112471046	-0.492577112471046	-0.492577112471046	-0.492577112471046	1.16332846777884	-0.492577112471046	-0.492577112471046	-0.492577112471046	-0.492577112471046	-0.492577112471046	-0.492577112471046	1.93315665699699	-0.492577112471046	-0.492577112471046	-0.492577112471046	-0.492577112471046	-0.492577112471046	-0.492577112471046	-0.492577112471046	-0.492577112471046	-0.492577112471046	-0.492577112471046	-0.492577112471046	-0.492577112471046	-0.492577112471046	-0.492577112471046	-0.492577112471046	-0.492577112471046	-0.492577112471046	-0.492577112471046	-0.492577112471046	-0.492577112471046	-0.492577112471046	-0.492577112471046	-0.492577112471046	1.18662109442009	-0.492577112471046	-0.492577112471046	-0.492577112471046	-0.492577112471046	-0.492577112471046	-0.492577112471046	-0.492577112471046	-0.492577112471046	-0.492577112471046	-0.492577112471046	-0.492577112471046	-0.492577112471046	-0.492577112471046	-0.492577112471046	-0.492577112471046	-0.492577112471046	-0.492577112471046	-0.492577112471046	-0.492577112471046	-0.492577112471046	0.927146853561406	-0.492577112471046	-0.492577112471046	-0.492577112471046	-0.492577112471046	-0.492577112471046	-0.492577112471046	-0.492577112471046	-0.492577112471046	-0.492577112471046	-0.492577112471046	0.570148010227286	-0.492577112471046	-0.492577112471046	-0.492577112471046	-0.492577112471046	-0.492577112471046	2.6260962677312	1.4531918427263	-0.492577112471046	-0.492577112471046	-0.492577112471046	-0.492577112471046	-0.492577112471046	-0.492577112471046	-0.492577112471046	-0.492577112471046	-0.492577112471046	-0.492577112471046	-0.492577112471046	-0.492577112471046	-0.492577112471046	-0.492577112471046	0.684099593265361	-0.492577112471046	-0.492577112471046	-0.492577112471046	0.815306165350769	-0.492577112471046	-0.492577112471046	-0.492577112471046	-0.492577112471046	-0.492577112471046	0.899411806413886	-0.492577112471046	-0.492577112471046	-0.492577112471046	-0.492577112471046	-0.492577112471046	-0.492577112471046	-0.492577112471046	-0.492577112471046	0.63526152907616	-0.492577112471046	-0.492577112471046	-0.492577112471046	0.871723873430503	-0.492577112471046	-0.492577112471046	-0.492577112471046	-0.492577112471046	-0.492577112471046	-0.492577112471046	-0.492577112471046	0.110474641413673	-0.492577112471046	-0.492577112471046	0.0172212717233443	0.365111702771966	-0.492577112471046	-0.492577112471046	-0.492577112471046	-0.492577112471046	-0.492577112471046	-0.492577112471046	-0.492577112471046	-0.492577112471046	-0.492577112471046	-0.492577112471046	-0.492577112471046	-0.492577112471046	-0.492577112471046	-0.492577112471046	-0.492577112471046	-0.492577112471046	-0.492577112471046	-0.492577112471046	-0.492577112471046	-0.492577112471046	-0.492577112471046	-0.492577112471046	-0.492577112471046	-0.492577112471046	-0.492577112471046	1.66010965505986	-0.492577112471046	1.29847149460882	-0.492577112471046	-0.492577112471046	1.6218036610759	-0.492577112471046	-0.492577112471046	-0.492577112471046	-0.492577112471046	-0.492577112471046	-0.492577112471046	-0.492577112471046	-0.492577112471046	-0.492577112471046	-0.492577112471046	-0.492577112471046	-0.492577112471046	-0.492577112471046	-0.492577112471046	-0.492577112471046	-0.492577112471046	-0.492577112471046	-0.492577112471046	-0.492577112471046	-0.492577112471046	-0.492577112471046	-0.492577112471046	-0.492577112471046	-0.492577112471046	-0.492577112471046	-0.492577112471046	-0.492577112471046	-0.492577112471046	-0.492577112471046	-0.492577112471046	-0.492577112471046	-0.492577112471046	-0.492577112471046	-0.492577112471046	-0.492577112471046	-0.492577112471046	-0.492577112471046	1.30363154442557	-0.492577112471046	-0.492577112471046	1.12596404746628	-0.492577112471046	-0.492577112471046	1.84645438185479	-0.492577112471046	-0.492577112471046	-0.492577112471046	-0.492577112471046	-0.492577112471046	-0.492577112471046	1.24097997086787	-0.492577112471046	-0.492577112471046	-0.492577112471046	-0.492577112471046	-0.492577112471046	0.570218877871383	-0.492577112471046	-0.492577112471046	-0.492577112471046	-0.492577112471046	-0.492577112471046	-0.492577112471046	-0.492577112471046	-0.492577112471046	-0.492577112471046	-0.492577112471046	-0.492577112471046	-0.492577112471046	-0.492577112471046	-0.492577112471046	-0.492577112471046	-0.492577112471046	-0.492577112471046	-0.492577112471046	-0.492577112471046	0.981780032667374	-0.492577112471046	-0.492577112471046	-0.492577112471046	-0.492577112471046	-0.492577112471046	-0.492577112471046	-0.492577112471046	-0.492577112471046	-0.492577112471046	-0.492577112471046	-0.492577112471046	0.387205335891467	0.719279220352982	-0.492577112471046	-0.492577112471046	1.7775176717379	-0.492577112471046	-0.492577112471046	-0.492577112471046	-0.492577112471046	-0.492577112471046	-0.492577112471046	-0.492577112471046	1.14125055689013	-0.492577112471046	-0.492577112471046	-0.492577112471046	-0.492577112471046	-0.492577112471046	-0.492577112471046	-0.492577112471046	-0.492577112471046	-0.492577112471046	-0.492577112471046	-0.492577112471046	-0.492577112471046	-0.492577112471046	-0.492577112471046	-0.492577112471046	0.67627464174814	-0.492577112471046	-0.492577112471046	-0.492577112471046	-0.492577112471046	-0.492577112471046	-0.492577112471046	-0.492577112471046	-0.492577112471046	0.977429664537979	-0.492577112471046	-0.492577112471046	-0.492577112471046	-0.492577112471046	-0.492577112471046	-0.492577112471046	-0.492577112471046	-0.492577112471046	-0.492577112471046	-0.492577112471046	-0.492577112471046	0.211334184874709	-0.492577112471046	0.82366413399433	0.637269213674895	-0.492577112471046	-0.492577112471046	-0.492577112471046	-0.492577112471046	-0.492577112471046	-0.492577112471046	-0.492577112471046	0.750872000914412	-0.492577112471046	-0.492577112471046	0.535962758821332	-0.492577112471046	0.711174373252869	-0.492577112471046	0.916577957840699	-0.492577112471046	0.383950796876939	-0.492577112471046	0.523277085726068	-0.492577112471046	-0.492577112471046	1.25487050194452	-0.492577112471046	-0.492577112471046	-0.492577112471046	-0.492577112471046	-0.492577112471046	-0.492577112471046	-0.492577112471046	-0.492577112471046	-0.492577112471046	-0.492577112471046	0.960161668243415	0.928056874411949	0.991990821756769	-0.492577112471046	-0.492577112471046	-0.492577112471046	-0.492577112471046	-0.492577112471046	-0.492577112471046	-0.492577112471046	-0.492577112471046	-0.492577112471046	-0.492577112471046	-0.492577112471046	-0.492577112471046	-0.492577112471046	-0.492577112471046	-0.492577112471046	-0.492577112471046	-0.492577112471046	-0.492577112471046	-0.492577112471046	-0.492577112471046	1.24377883183811	-0.492577112471046	-0.492577112471046	-0.492577112471046	-0.492577112471046	-0.492577112471046	-0.492577112471046	-0.492577112471046	-0.492577112471046	-0.492577112471046	-0.492577112471046	-0.492577112471046	-0.492577112471046	1.37405329823641	-0.492577112471046	-0.492577112471046	-0.492577112471046	-0.492577112471046	-0.492577112471046	-0.492577112471046	-0.492577112471046	-0.492577112471046	-0.492577112471046	-0.492577112471046	-0.492577112471046	-0.492577112471046	-0.492577112471046	1.60033946588613	-0.492577112471046	-0.492577112471046	0.759980288097269	-0.492577112471046	0.505401887800713	0.480420645301568	-0.492577112471046	-0.492577112471046	1.45216294090939	1.43258979053508	-0.492577112471046	-0.492577112471046	1.49348024488115	-0.492577112471046	-0.492577112471046	-0.492577112471046	-0.492577112471046	-0.492577112471046	-0.492577112471046	-0.492577112471046	-0.492577112471046	-0.492577112471046	-0.492577112471046	0.643011747068213	-0.492577112471046	-0.492577112471046	-0.492577112471046	0.778314434100652	-0.492577112471046	-0.492577112471046	-0.492577112471046	-0.492577112471046	-0.492577112471046	-0.492577112471046	-0.492577112471046	-0.492577112471046	-0.492577112471046	-0.492577112471046	0.349886738028449	-0.492577112471046	-0.492577112471046	1.62397756117725	1.16604306515418	-0.492577112471046	-0.492577112471046	-0.492577112471046	-0.492577112471046	-0.492577112471046	-0.492577112471046	-0.492577112471046	-0.492577112471046	-0.492577112471046	-0.492577112471046	-0.492577112471046	-0.492577112471046	-0.492577112471046	-0.492577112471046	1.25081931469321	-0.492577112471046	-0.492577112471046	1.37311487928611	-0.492577112471046	-0.492577112471046	-0.492577112471046	-0.492577112471046	-0.492577112471046	-0.492577112471046	-0.492577112471046	-0.492577112471046	-0.492577112471046	-0.492577112471046	1.42632862251084	-0.492577112471046	-0.492577112471046	-0.492577112471046	-0.492577112471046	-0.492577112471046	-0.492577112471046	-0.492577112471046	-0.492577112471046	-0.492577112471046	-0.492577112471046	-0.492577112471046	-0.492577112471046	-0.492577112471046	-0.492577112471046	-0.492577112471046	-0.492577112471046	-0.492577112471046	-0.492577112471046	-0.492577112471046	-0.492577112471046	-0.492577112471046	-0.492577112471046	-0.492577112471046	0.649637632370475	-0.492577112471046	-0.492577112471046	-0.492577112471046	-0.492577112471046	-0.492577112471046	-0.492577112471046	-0.492577112471046	-0.492577112471046	-0.492577112471046	0.592891825077417	-0.492577112471046	-0.492577112471046	-0.492577112471046	-0.492577112471046	-0.492577112471046	-0.492577112471046	-0.492577112471046	-0.492577112471046	0.54102202255678	0.569156888623441	-0.492577112471046	-0.492577112471046	-0.492577112471046	-0.492577112471046	-0.492577112471046	-0.492577112471046	-0.492577112471046	-0.492577112471046	-0.492577112471046	-0.492577112471046	-0.492577112471046	-0.492577112471046	-0.492577112471046	-0.492577112471046	-0.492577112471046	-0.492577112471046	-0.492577112471046	-0.492577112471046	0.319562952745596	-0.492577112471046	0.292031629416721	0.105194028619764	0.636706313939013	-0.492577112471046	-0.492577112471046	0.506835481779351	0.620553771591534	-0.492577112471046	-0.492577112471046	-0.492577112471046	-0.492577112471046	-0.492577112471046	-0.492577112471046	-0.492577112471046	-0.492577112471046	-0.492577112471046	0.134041773287717	-0.492577112471046	-0.492577112471046	-0.492577112471046	0.286556982278686	0.195627407373618	-0.492577112471046	-0.492577112471046	0.181843654452642	-0.492577112471046	-0.492577112471046	-0.492577112471046	-0.492577112471046	0.014944801448672	-0.492577112471046	-0.492577112471046	-0.492577112471046	-0.492577112471046	-0.492577112471046	2.46045357621024	-0.492577112471046	-0.492577112471046	-0.492577112471046	-0.492577112471046	-0.492577112471046	1.81129490801365	2.74292262804923	-0.492577112471046	-0.492577112471046	-0.492577112471046	-0.492577112471046	-0.492577112471046	-0.492577112471046	-0.492577112471046	-0.492577112471046	-0.492577112471046	-0.492577112471046	-0.492577112471046	-0.492577112471046	-0.492577112471046	-0.492577112471046	-0.492577112471046	-0.492577112471046	-0.492577112471046	3.12505570848404	-0.492577112471046	-0.492577112471046	1.94600956042376	-0.492577112471046	-0.492577112471046	-0.492577112471046	2.13996526790213	-0.492577112471046	-0.492577112471046	-0.492577112471046	2.25257618022328	-0.492577112471046	-0.492577112471046	1.65817299704351	-0.492577112471046	2.31555220491543	2.27162760185625	1.86679850913023	1.69633348984246	-0.492577112471046	1.59701122477257	1.68664909073832	-0.492577112471046	-0.492577112471046	-0.492577112471046	-0.492577112471046	-0.492577112471046	-0.492577112471046	-0.492577112471046	-0.492577112471046	-0.492577112471046	-0.492577112471046	-0.492577112471046	-0.492577112471046	-0.492577112471046	-0.492577112471046	-0.492577112471046	-0.492577112471046	-0.492577112471046	-0.492577112471046	-0.492577112471046	3.40583693488484	3.45414325790421	-0.492577112471046	3.44893839729903	-0.492577112471046	-0.492577112471046	-0.492577112471046	-0.492577112471046	-0.492577112471046	-0.492577112471046	-0.492577112471046	-0.492577112471046	-0.492577112471046	-0.492577112471046	-0.492577112471046	-0.492577112471046	-0.492577112471046	-0.492577112471046	2.95054022662596	-0.492577112471046	-0.492577112471046	4.68178718447657	-0.492577112471046	-0.492577112471046	2.26872024886617	-0.492577112471046	-0.492577112471046	-0.492577112471046	-0.492577112471046	-0.492577112471046	3.66974932003011	-0.492577112471046	-0.492577112471046	-0.492577112471046	-0.492577112471046	-0.492577112471046	-0.492577112471046	-0.492577112471046	-0.492577112471046	-0.492577112471046	-0.492577112471046	-0.492577112471046	-0.492577112471046	-0.492577112471046	-0.492577112471046	-0.492577112471046	-0.492577112471046	-0.492577112471046	-0.492577112471046	-0.492577112471046	-0.492577112471046	-0.492577112471046	-0.492577112471046	-0.492577112471046	-0.492577112471046	-0.492577112471046	-0.492577112471046	-0.492577112471046	-0.492577112471046	-0.492577112471046	-0.492577112471046	-0.492577112471046	-0.492577112471046	-0.492577112471046	-0.492577112471046	-0.492577112471046	-0.492577112471046	-0.492577112471046	-0.492577112471046	-0.492577112471046	2.40030501782397	-0.492577112471046	-0.492577112471046	-0.492577112471046	-0.492577112471046	2.5216716834139	2.15506724547303	-0.492577112471046	-0.492577112471046	-0.492577112471046	1.61747100415537	-0.492577112471046	-0.492577112471046	-0.492577112471046	-0.492577112471046	-0.492577112471046	-0.492577112471046	-0.492577112471046	-0.492577112471046	-0.492577112471046	2.68622060448679	2.5479546527462	2.34063819386364	2.29100590273457	-0.492577112471046	-0.492577112471046	-0.492577112471046	-0.492577112471046	-0.492577112471046	2.5009125186507	-0.492577112471046	-0.492577112471046	2.395754164192	3.52915600372659	2.07375475446431	3.41088025016161	-0.492577112471046	-0.492577112471046	2.46560798953584	-0.492577112471046	-0.492577112471046	-0.492577112471046	-0.492577112471046	2.2786359267591	3.42904548354253	-0.492577112471046	-0.492577112471046	-0.492577112471046	-0.492577112471046	-0.492577112471046	-0.492577112471046	-0.492577112471046	-0.492577112471046	-0.492577112471046	-0.492577112471046	-0.492577112471046	2.28804839950111	-0.492577112471046	-0.492577112471046	-0.492577112471046	-0.492577112471046	2.30711088351142	-0.492577112471046	-0.492577112471046	2.14203595850576	-0.492577112471046	-0.492577112471046	-0.492577112471046	-0.492577112471046	-0.492577112471046	-0.492577112471046	-0.492577112471046	-0.492577112471046	-0.492577112471046	-0.492577112471046	-0.492577112471046	-0.492577112471046	-0.492577112471046	-0.492577112471046	1.99499534886407	-0.492577112471046	-0.492577112471046	2.52746259012715	-0.492577112471046	-0.492577112471046	-0.492577112471046	-0.492577112471046	-0.492577112471046	2.99624343009434	-0.492577112471046	-0.492577112471046	-0.492577112471046	1.4737642268396	-0.492577112471046	-0.492577112471046	3.18961683608476	-0.492577112471046	-0.492577112471046	-0.492577112471046	-0.492577112471046	-0.492577112471046	1.75943975958041	-0.492577112471046	-0.492577112471046	-0.492577112471046	-0.492577112471046	-0.492577112471046	-0.492577112471046	-0.492577112471046	-0.492577112471046	-0.492577112471046	-0.492577112471046	-0.492577112471046	-0.492577112471046	-0.492577112471046	-0.492577112471046	-0.492577112471046	1.39184392369391	-0.492577112471046	-0.492577112471046	-0.492577112471046	-0.492577112471046	-0.492577112471046	-0.492577112471046	-0.492577112471046	-0.492577112471046	-0.492577112471046	-0.492577112471046	-0.492577112471046	-0.492577112471046	-0.492577112471046	-0.492577112471046	-0.492577112471046	-0.492577112471046	-0.492577112471046	-0.492577112471046	-0.492577112471046	-0.492577112471046	-0.492577112471046	-0.492577112471046	-0.492577112471046	2.0210678503629	-0.492577112471046	1.6205637029541	-0.492577112471046	-0.492577112471046	-0.492577112471046	-0.492577112471046	-0.492577112471046	1.68167818397165	-0.492577112471046	-0.492577112471046	-0.492577112471046	-0.492577112471046	-0.492577112471046	-0.492577112471046	-0.492577112471046	-0.492577112471046	-0.492577112471046	-0.492577112471046	-0.492577112471046	-0.492577112471046	-0.492577112471046	-0.492577112471046	-0.492577112471046	-0.492577112471046	-0.492577112471046	-0.492577112471046	-0.492577112471046	1.52445640023857	-0.492577112471046	-0.492577112471046	-0.492577112471046	-0.492577112471046	3.09050731227219	3.0132717570152	3.10651703170895	-0.492577112471046	-0.492577112471046	-0.492577112471046	-0.492577112471046	-0.492577112471046	2.13069540975753	1.82766418775428	-0.492577112471046	-0.492577112471046	-0.492577112471046	-0.492577112471046	-0.492577112471046	-0.492577112471046	-0.492577112471046	-0.492577112471046	-0.492577112471046	-0.492577112471046	-0.492577112471046	-0.492577112471046	-0.492577112471046	2.24288627663531	2.4707850378723	1.55856293073882	3.58043518081236	-0.492577112471046	-0.492577112471046	-0.492577112471046	-0.492577112471046	1.48170431400951	-0.492577112471046	-0.492577112471046	-0.492577112471046	2.31736921732374	-0.492577112471046	-0.492577112471046	2.32283766856539	-0.492577112471046	-0.492577112471046	-0.492577112471046	-0.492577112471046	3.7032054512994	-0.492577112471046	-0.492577112471046	-0.492577112471046	-0.492577112471046	-0.492577112471046	-0.492577112471046	2.2821564423683	-0.492577112471046	-0.492577112471046	-0.492577112471046	-0.492577112471046	-0.492577112471046	-0.492577112471046	-0.492577112471046	-0.492577112471046	-0.492577112471046	-0.492577112471046	2.52964144431136	-0.492577112471046	-0.492577112471046	-0.492577112471046	-0.492577112471046	3.45862032184177	3.26393295691215	-0.492577112471046	-0.492577112471046	2.93936343664547	-0.492577112471046	-0.492577112471046	-0.492577112471046	-0.492577112471046	-0.492577112471046	-0.492577112471046	-0.492577112471046	-0.492577112471046	-0.492577112471046	-0.492577112471046	-0.492577112471046	-0.492577112471046	-0.492577112471046	-0.492577112471046	-0.492577112471046	1.52529355384852	-0.492577112471046	-0.492577112471046	2.93936343664547	-0.492577112471046	-0.492577112471046	-0.492577112471046	-0.492577112471046	2.02060485012056	3.33849143419816	-0.492577112471046	-0.492577112471046	-0.492577112471046	-0.492577112471046	-0.492577112471046	-0.492577112471046	-0.492577112471046	-0.492577112471046	-0.492577112471046	-0.492577112471046	-0.492577112471046	-0.492577112471046	-0.492577112471046	-0.492577112471046	-0.492577112471046	-0.492577112471046	-0.492577112471046	-0.492577112471046	-0.492577112471046	-0.492577112471046	-0.492577112471046	3.18350511734685	-0.492577112471046	-0.492577112471046	-0.492577112471046	-0.492577112471046	-0.492577112471046	-0.492577112471046	1.94989672996418	-0.492577112471046	-0.492577112471046	3.18350511734685	-0.492577112471046	3.14267570875892	-0.492577112471046	2.78430289401128	-0.492577112471046	-0.492577112471046	-0.492577112471046	-0.492577112471046	-0.492577112471046	-0.492577112471046	-0.492577112471046	-0.492577112471046	-0.492577112471046	-0.492577112471046	-0.492577112471046	-0.492577112471046	-0.492577112471046	-0.492577112471046	-0.492577112471046	-0.492577112471046	-0.492577112471046	2.56355699881199	-0.492577112471046	-0.492577112471046	-0.492577112471046	-0.492577112471046	-0.492577112471046	-0.492577112471046	3.07356808086915	3.29936668200175	2.40880413881356	-0.492577112471046	2.71806026013052	-0.492577112471046	-0.492577112471046	3.56339961727819	-0.492577112471046	2.31494717649775	2.08107775889543	-0.492577112471046	-0.492577112471046	-0.492577112471046	-0.492577112471046	-0.492577112471046	-0.492577112471046	-0.492577112471046	-0.492577112471046	-0.492577112471046	-0.492577112471046	-0.492577112471046	-0.492577112471046	-0.492577112471046	-0.492577112471046	-0.492577112471046	-0.492577112471046	-0.492577112471046	-0.492577112471046	-0.492577112471046	-0.492577112471046	-0.492577112471046	-0.492577112471046	2.80870890003883	-0.492577112471046	-0.492577112471046	-0.492577112471046	-0.492577112471046	2.87909417857462	2.42067545167285	-0.492577112471046	-0.492577112471046	-0.492577112471046	-0.492577112471046	-0.492577112471046	-0.492577112471046	2.54426952749015	-0.492577112471046	-0.492577112471046	-0.492577112471046	-0.492577112471046	2.39445718766073	2.75948581553908	-0.492577112471046	-0.492577112471046	2.45293435282601	-0.492577112471046	-0.492577112471046	-0.492577112471046	-0.492577112471046	-0.492577112471046	-0.492577112471046	-0.492577112471046	-0.492577112471046	-0.492577112471046	2.33323887594775	-0.492577112471046	-0.492577112471046	3.19329739586129	-0.492577112471046	-0.492577112471046	-0.492577112471046	-0.492577112471046	-0.492577112471046	-0.492577112471046	-0.492577112471046	-0.492577112471046	2.52528770527785	-0.492577112471046	-0.492577112471046	-0.492577112471046	-0.492577112471046	-0.492577112471046	-0.492577112471046	-0.492577112471046	-0.492577112471046	-0.492577112471046	-0.492577112471046	2.49560225486833	1.79370564673303	-0.492577112471046	-0.492577112471046	-0.492577112471046	-0.492577112471046	-0.492577112471046	-0.492577112471046	-0.492577112471046	-0.492577112471046	2.54721672054874	-0.492577112471046	-0.492577112471046	-0.492577112471046	-0.492577112471046	-0.492577112471046	-0.492577112471046	2.45293435282601	-0.492577112471046	2.2093417638786	-0.492577112471046	-0.492577112471046	-0.492577112471046	-0.492577112471046	-0.492577112471046	2.39445718766073	-0.492577112471046	-0.492577112471046	-0.492577112471046	-0.492577112471046	-0.492577112471046	-0.492577112471046	-0.492577112471046	1.76518853072272	-0.492577112471046	-0.492577112471046	-0.492577112471046	1.19561089679637	-0.492577112471046	-0.492577112471046	-0.492577112471046	-0.492577112471046	-0.492577112471046	-0.492577112471046	1.61469632823635	2.51447237788076	-0.492577112471046	2.71636386428044	-0.492577112471046	1.85450346841162	-0.492577112471046	2.81373919826602	-0.492577112471046	-0.492577112471046	2.02060485012056	-0.492577112471046	-0.492577112471046	-0.492577112471046	-0.492577112471046	-0.492577112471046	-0.492577112471046	-0.492577112471046	-0.492577112471046	-0.492577112471046	-0.492577112471046	2.96800681134635	2.05590205534469	1.86440712719301	1.84899957521519	1.71019439937225	-0.492577112471046	1.67903759474519	-0.492577112471046	1.59852257715307	-0.492577112471046	2.07424140646279	1.97352984460833	-0.492577112471046	1.61346578947296	2.52964144431136	-0.492577112471046	2.18375344032595	-0.492577112471046	1.63902203035567	1.65142579261442	2.14022388993423	-0.492577112471046	-0.492577112471046	-0.492577112471046	-0.492577112471046	-0.492577112471046	-0.492577112471046	1.67509039365104	1.88654204810903	-0.492577112471046	-0.492577112471046	-0.492577112471046	2.61499094747886	-0.492577112471046	-0.492577112471046	-0.492577112471046	-0.492577112471046	-0.492577112471046	-0.492577112471046	-0.492577112471046	-0.492577112471046	-0.492577112471046	-0.492577112471046	-0.492577112471046	2.21044381793831	-0.492577112471046	1.85647644706031	1.67837858985917	-0.492577112471046	-0.492577112471046	-0.492577112471046	1.78044124936353	-0.492577112471046	2.44208244979303	-0.492577112471046	-0.492577112471046	-0.492577112471046	-0.492577112471046	-0.492577112471046	-0.492577112471046	3.00792633647763	1.96999465780307	-0.492577112471046	-0.492577112471046	-0.492577112471046	-0.492577112471046	-0.492577112471046	-0.492577112471046	-0.492577112471046	-0.492577112471046	-0.492577112471046	-0.492577112471046	-0.492577112471046	-0.492577112471046	-0.492577112471046	-0.492577112471046	-0.492577112471046	-0.492577112471046	-0.492577112471046	-0.492577112471046	-0.492577112471046	-0.492577112471046	-0.492577112471046	-0.492577112471046	-0.492577112471046	-0.492577112471046	-0.492577112471046	-0.492577112471046	-0.492577112471046	-0.492577112471046	-0.492577112471046	-0.492577112471046	-0.492577112471046	-0.492577112471046	-0.492577112471046	-0.492577112471046	-0.492577112471046	-0.492577112471046	-0.492577112471046	-0.492577112471046	-0.492577112471046	-0.492577112471046	-0.492577112471046	-0.492577112471046	-0.492577112471046	-0.492577112471046	-0.492577112471046	2.5770935201296	-0.492577112471046	3.02079252683978	2.91431816754418	-0.492577112471046	-0.492577112471046	-0.492577112471046	-0.492577112471046	2.20879114588606	1.96471422122127	-0.492577112471046	-0.492577112471046	-0.492577112471046	-0.492577112471046	-0.492577112471046	-0.492577112471046	-0.492577112471046	-0.492577112471046	-0.492577112471046	-0.492577112471046	-0.492577112471046	-0.492577112471046	-0.492577112471046	2.18214003642722	-0.492577112471046	-0.492577112471046	-0.492577112471046	1.60978391514098	-0.492577112471046	2.42899101734537	-0.492577112471046	-0.492577112471046	-0.492577112471046	-0.492577112471046	2.09141433731672	-0.492577112471046	-0.492577112471046	-0.492577112471046	-0.492577112471046	-0.492577112471046	2.08205793526221	2.9888633689899	-0.492577112471046	2.25659055213748	-0.492577112471046	-0.492577112471046	-0.492577112471046	-0.492577112471046	-0.492577112471046	-0.492577112471046	-0.492577112471046	-0.492577112471046	-0.492577112471046	-0.492577112471046	1.88450974255504	-0.492577112471046	-0.492577112471046	-0.492577112471046	-0.492577112471046	-0.492577112471046	2.10936755083908	-0.492577112471046	-0.492577112471046	-0.492577112471046	-0.492577112471046	-0.492577112471046	1.59369492402894	2.41274783079363	-0.492577112471046	-0.492577112471046	-0.492577112471046	-0.492577112471046	1.89307279124139	-0.492577112471046	-0.492577112471046	-0.492577112471046	1.56524891420027	1.57463329424744	-0.492577112471046	-0.492577112471046	-0.492577112471046	-0.492577112471046	-0.492577112471046	-0.492577112471046	-0.492577112471046	1.91250175587	2.28274426094141	-0.492577112471046	2.74119189633915	-0.492577112471046	-0.492577112471046	-0.492577112471046	-0.492577112471046	2.35120289455255	-0.492577112471046	-0.492577112471046	-0.492577112471046	-0.492577112471046	-0.492577112471046	-0.492577112471046	-0.492577112471046	-0.492577112471046	-0.492577112471046	-0.492577112471046	-0.492577112471046	-0.492577112471046	-0.492577112471046	-0.492577112471046	-0.492577112471046	-0.492577112471046	2.61473086409286	3.60680160902651	-0.492577112471046	-0.492577112471046	-0.492577112471046	-0.492577112471046	-0.492577112471046	2.07278211110897	-0.492577112471046	-0.492577112471046	-0.492577112471046	-0.492577112471046	-0.492577112471046	-0.492577112471046	1.87360490617714	1.55106348210815	-0.492577112471046	-0.492577112471046	1.85568679266607	2.03200696270293	1.38658657844398	-0.492577112471046	-0.492577112471046	-0.492577112471046	2.65276705686402	-0.492577112471046	-0.492577112471046	-0.492577112471046	-0.492577112471046	2.31676322503191	-0.492577112471046	-0.492577112471046	-0.492577112471046	2.63995600454106	-0.492577112471046	-0.492577112471046	2.19783567829349	-0.492577112471046	-0.492577112471046	-0.492577112471046	-0.492577112471046	-0.492577112471046	-0.492577112471046	-0.492577112471046	-0.492577112471046	-0.492577112471046	-0.492577112471046	-0.492577112471046	-0.492577112471046	-0.492577112471046	-0.492577112471046	-0.492577112471046	-0.492577112471046	-0.492577112471046	-0.492577112471046	-0.492577112471046	-0.492577112471046	-0.492577112471046	-0.492577112471046	-0.492577112471046	-0.492577112471046	-0.492577112471046	2.37072118743031	-0.492577112471046	-0.492577112471046	2.11794993989889	-0.492577112471046	-0.492577112471046	-0.492577112471046	2.14931438107375	-0.492577112471046	-0.492577112471046	-0.492577112471046	-0.492577112471046	-0.492577112471046	-0.492577112471046	-0.492577112471046	-0.492577112471046	-0.492577112471046	-0.492577112471046	-0.492577112471046	-0.492577112471046	-0.492577112471046	-0.492577112471046	2.03928427387331	3.85147926933402	-0.492577112471046	-0.492577112471046	-0.492577112471046	-0.492577112471046	2.76212131138625	-0.492577112471046	1.76374817217383	1.63712820538082	-0.492577112471046	-0.492577112471046	-0.492577112471046	-0.492577112471046	2.19294077303492	-0.492577112471046	-0.492577112471046	-0.492577112471046	2.03037057035303	-0.492577112471046	-0.492577112471046	-0.492577112471046	-0.492577112471046	-0.492577112471046	-0.492577112471046	2.05446749672301	-0.492577112471046	-0.492577112471046	-0.492577112471046	-0.492577112471046	-0.492577112471046	-0.492577112471046	-0.492577112471046	-0.492577112471046	-0.492577112471046	-0.492577112471046	-0.492577112471046	-0.492577112471046	-0.492577112471046	-0.492577112471046	-0.492577112471046	-0.492577112471046	-0.492577112471046	-0.492577112471046	-0.492577112471046	-0.492577112471046	-0.492577112471046	-0.492577112471046	-0.492577112471046	-0.492577112471046	-0.492577112471046	-0.492577112471046	-0.492577112471046	-0.492577112471046	-0.492577112471046	-0.492577112471046	-0.492577112471046	-0.492577112471046	1.71771514354823	-0.492577112471046	-0.492577112471046	-0.492577112471046	1.67706194730503	-0.492577112471046	-0.492577112471046	-0.492577112471046	-0.492577112471046	-0.492577112471046	-0.492577112471046	-0.492577112471046	-0.492577112471046	-0.492577112471046	2.15297180245018	-0.492577112471046	-0.492577112471046	1.99635163034645	-0.492577112471046	-0.492577112471046	-0.492577112471046	-0.492577112471046	-0.492577112471046	-0.492577112471046	1.71634336392642	-0.492577112471046	-0.492577112471046	-0.492577112471046	-0.492577112471046	-0.492577112471046	-0.492577112471046	-0.492577112471046	-0.492577112471046	-0.492577112471046	-0.492577112471046	-0.492577112471046	-0.492577112471046	-0.492577112471046	-0.492577112471046	-0.492577112471046	-0.492577112471046	-0.492577112471046	-0.492577112471046	-0.492577112471046	1.61254395267881	-0.492577112471046	-0.492577112471046	-0.492577112471046	-0.492577112471046	-0.492577112471046	-0.492577112471046	-0.492577112471046	2.19892637480995	-0.492577112471046	-0.492577112471046	2.0650325201757	-0.492577112471046	-0.492577112471046	-0.492577112471046	-0.492577112471046	-0.492577112471046	-0.492577112471046	-0.492577112471046	-0.492577112471046	-0.492577112471046	3.14385877638586	-0.492577112471046	-0.492577112471046	-0.492577112471046	-0.492577112471046	-0.492577112471046	-0.492577112471046	2.77716185557145	-0.492577112471046	-0.492577112471046	-0.492577112471046	-0.492577112471046	2.03083785386365	1.72771924202675	-0.492577112471046	2.00817981980377	1.48864389174696	1.98175102926066	2.24990787208529	-0.492577112471046	-0.492577112471046	-0.492577112471046	-0.492577112471046	-0.492577112471046	1.54049684824132	2.5770935201296	-0.492577112471046	2.20165781423829	-0.492577112471046	-0.492577112471046	-0.492577112471046	-0.492577112471046	-0.492577112471046	-0.492577112471046	-0.492577112471046	-0.492577112471046	-0.492577112471046	-0.492577112471046	-0.492577112471046	-0.492577112471046	3.34948651250086	-0.492577112471046	2.25372168243554	-0.492577112471046	-0.492577112471046	-0.492577112471046	-0.492577112471046	-0.492577112471046	-0.492577112471046	-0.492577112471046	-0.492577112471046	-0.492577112471046	-0.492577112471046	-0.492577112471046	-0.492577112471046	-0.492577112471046	-0.492577112471046	-0.492577112471046	-0.492577112471046	2.42067545167285	-0.492577112471046	-0.492577112471046	-0.492577112471046	-0.492577112471046	-0.492577112471046	-0.492577112471046	-0.492577112471046	-0.492577112471046	-0.492577112471046	-0.492577112471046	-0.492577112471046	-0.492577112471046	-0.492577112471046	-0.492577112471046	-0.492577112471046	-0.492577112471046	-0.492577112471046	-0.492577112471046	-0.492577112471046	-0.492577112471046	-0.492577112471046	-0.492577112471046	2.47216942919291	-0.492577112471046	3.2643647663773	-0.492577112471046	-0.492577112471046	-0.492577112471046	-0.492577112471046	-0.492577112471046	-0.492577112471046	-0.492577112471046	-0.492577112471046	-0.492577112471046	-0.492577112471046	-0.492577112471046	3.30870738965832	-0.492577112471046	-0.492577112471046	-0.492577112471046	-0.492577112471046	-0.492577112471046	-0.492577112471046	-0.492577112471046	-0.492577112471046	-0.492577112471046	-0.492577112471046	-0.492577112471046	-0.492577112471046	-0.492577112471046	-0.492577112471046	-0.492577112471046	-0.492577112471046	-0.492577112471046	-0.492577112471046	-0.492577112471046	-0.492577112471046	-0.492577112471046	-0.492577112471046	-0.492577112471046	-0.492577112471046	-0.492577112471046	-0.492577112471046	-0.492577112471046	-0.492577112471046	-0.492577112471046	-0.492577112471046	-0.492577112471046	-0.492577112471046	-0.492577112471046	2.33816644547339	-0.492577112471046	-0.492577112471046	-0.492577112471046	1.55740513945982	-0.492577112471046	-0.492577112471046	-0.492577112471046	-0.492577112471046	-0.492577112471046	1.68731383924153	1.20071375267247	-0.492577112471046	-0.492577112471046	-0.492577112471046	-0.492577112471046	1.41566447230196	-0.492577112471046	-0.492577112471046	-0.492577112471046	-0.492577112471046	1.20948515575278	-0.492577112471046	-0.492577112471046	2.53693312358308	-0.492577112471046	-0.492577112471046	-0.492577112471046	-0.492577112471046	-0.492577112471046	2.2768797682517	-0.492577112471046	-0.492577112471046	-0.492577112471046	-0.492577112471046	-0.492577112471046	-0.492577112471046	-0.492577112471046	-0.492577112471046	-0.492577112471046	-0.492577112471046	-0.492577112471046	2.27746485149636	-0.492577112471046	-0.492577112471046	-0.492577112471046	-0.492577112471046	-0.492577112471046	-0.492577112471046	-0.492577112471046	-0.492577112471046	-0.492577112471046	-0.492577112471046	-0.492577112471046	-0.492577112471046	-0.492577112471046	-0.492577112471046	-0.492577112471046	-0.492577112471046	-0.492577112471046	-0.492577112471046	-0.492577112471046	-0.492577112471046	-0.492577112471046	-0.492577112471046	-0.492577112471046	-0.492577112471046	-0.492577112471046	-0.492577112471046	-0.492577112471046	-0.492577112471046	-0.492577112471046	-0.492577112471046	-0.492577112471046	-0.492577112471046	-0.492577112471046	-0.492577112471046	-0.492577112471046	-0.492577112471046	-0.492577112471046	-0.492577112471046	-0.492577112471046	2.77627208611845	2.34808553372107	2.49595553410569	-0.492577112471046	2.42266579789671	2.12660061153586	-0.492577112471046	-0.492577112471046	-0.492577112471046	-0.492577112471046	-0.492577112471046	2.19783567829349	-0.492577112471046	-0.492577112471046	-0.492577112471046	-0.492577112471046	-0.492577112471046	2.72657728744906	-0.492577112471046	1.36890485430313	-0.492577112471046	-0.492577112471046	-0.492577112471046	-0.492577112471046	-0.492577112471046	2.51303772338139	-0.492577112471046	-0.492577112471046	2.28274426094141	2.19077217884763	2.57633748658462	2.28098172000852	-0.492577112471046	-0.492577112471046	-0.492577112471046	-0.492577112471046	-0.492577112471046	-0.492577112471046	-0.492577112471046	-0.492577112471046	-0.492577112471046	-0.492577112471046	-0.492577112471046	2.25143184387267	-0.492577112471046	-0.492577112471046	-0.492577112471046	-0.492577112471046	2.77006137732441	-0.492577112471046	-0.492577112471046	-0.492577112471046	-0.492577112471046	-0.492577112471046	-0.492577112471046	-0.492577112471046	-0.492577112471046	-0.492577112471046	-0.492577112471046	-0.492577112471046	-0.492577112471046	1.91459050703427	-0.492577112471046	-0.492577112471046	-0.492577112471046	-0.492577112471046	-0.492577112471046	1.35410412495171	-0.492577112471046	-0.492577112471046	-0.492577112471046	-0.492577112471046	-0.492577112471046	-0.492577112471046	-0.492577112471046	-0.492577112471046	1.11622610883101	-0.492577112471046	-0.492577112471046	-0.492577112471046	-0.492577112471046	-0.492577112471046	-0.492577112471046	1.09613214415757	-0.492577112471046	-0.492577112471046	-0.492577112471046	-0.492577112471046	-0.492577112471046	-0.492577112471046	-0.492577112471046	-0.492577112471046	-0.492577112471046	-0.492577112471046	-0.492577112471046	-0.492577112471046	-0.492577112471046	-0.492577112471046	1.20375351369116	-0.492577112471046	1.29890025697396	-0.492577112471046	-0.492577112471046	-0.492577112471046	-0.492577112471046	-0.492577112471046	-0.492577112471046	-0.492577112471046	-0.492577112471046	-0.492577112471046	1.36309226262819	1.36100952037669	1.55278864404451	-0.492577112471046	1.28423675910909	-0.492577112471046	-0.492577112471046	-0.492577112471046	-0.492577112471046	1.25001153595161	-0.492577112471046	2.44163245681797	0.902283727482356	-0.492577112471046	-0.492577112471046	-0.492577112471046	-0.492577112471046	0.73842777438484	1.92144349122416	0.807706176200293	-0.492577112471046	-0.492577112471046	-0.492577112471046	-0.492577112471046	-0.492577112471046	-0.492577112471046	-0.492577112471046	-0.492577112471046	-0.492577112471046	-0.492577112471046	-0.492577112471046	1.84743254098699	-0.492577112471046	-0.492577112471046	1.18606267918657	-0.492577112471046	-0.492577112471046	-0.492577112471046	-0.492577112471046	-0.492577112471046	-0.492577112471046	1.01052107245598	-0.492577112471046	-0.492577112471046	-0.492577112471046	-0.492577112471046	-0.492577112471046	-0.492577112471046	-0.492577112471046	-0.492577112471046	1.03317857021064	-0.492577112471046	-0.492577112471046	-0.492577112471046	-0.492577112471046	2.72914385629369	4.15172371548329	-0.492577112471046	-0.492577112471046	-0.492577112471046	-0.492577112471046	-0.492577112471046	-0.492577112471046	-0.492577112471046	-0.492577112471046	-0.492577112471046	-0.492577112471046	-0.492577112471046	-0.492577112471046	-0.492577112471046	-0.492577112471046	-0.492577112471046	-0.492577112471046	-0.492577112471046	-0.492577112471046	-0.492577112471046	-0.492577112471046	-0.492577112471046	-0.492577112471046	-0.492577112471046	-0.492577112471046	-0.492577112471046	-0.492577112471046	-0.492577112471046	-0.492577112471046	-0.492577112471046	-0.492577112471046	-0.492577112471046	2.53109622526325	-0.492577112471046	-0.492577112471046	-0.492577112471046	-0.492577112471046	-0.492577112471046	-0.492577112471046	-0.492577112471046	-0.492577112471046	-0.492577112471046	2.47911583380376	-0.492577112471046	-0.492577112471046	-0.492577112471046	-0.492577112471046	-0.492577112471046	-0.492577112471046	-0.492577112471046	-0.492577112471046	-0.492577112471046	-0.492577112471046	-0.492577112471046	-0.492577112471046	-0.492577112471046	-0.492577112471046	-0.492577112471046	-0.492577112471046	-0.492577112471046	-0.492577112471046	-0.492577112471046	-0.492577112471046	-0.492577112471046	-0.492577112471046	-0.492577112471046	-0.492577112471046	2.30591006935289	-0.492577112471046	-0.492577112471046	-0.492577112471046	-0.492577112471046	-0.492577112471046	-0.492577112471046	-0.492577112471046	-0.492577112471046	-0.492577112471046	2.39672784786443	1.53005219046546	3.13501148340232	-0.492577112471046	-0.492577112471046	-0.492577112471046	-0.492577112471046	-0.492577112471046	-0.492577112471046	-0.492577112471046	-0.492577112471046	-0.492577112471046	2.58620307966598	-0.492577112471046	-0.492577112471046	-0.492577112471046	-0.492577112471046	-0.492577112471046	-0.492577112471046	-0.492577112471046	2.26755940110786	-0.492577112471046	-0.492577112471046	-0.492577112471046	-0.492577112471046	-0.492577112471046	-0.492577112471046	2.07326832273659	-0.492577112471046	-0.492577112471046	-0.492577112471046	-0.492577112471046	-0.492577112471046	-0.492577112471046	-0.492577112471046	-0.492577112471046	-0.492577112471046	1.87561551094232	-0.492577112471046	-0.492577112471046	-0.492577112471046	-0.492577112471046	-0.492577112471046	-0.492577112471046	-0.492577112471046	-0.492577112471046	-0.492577112471046	-0.492577112471046	-0.492577112471046	-0.492577112471046	-0.492577112471046	-0.492577112471046	-0.492577112471046	-0.492577112471046	-0.492577112471046	-0.492577112471046	-0.492577112471046	-0.492577112471046	-0.492577112471046	-0.492577112471046	1.55048915524186	-0.492577112471046	-0.492577112471046	-0.492577112471046	-0.492577112471046	-0.492577112471046	-0.492577112471046	-0.492577112471046	-0.492577112471046	1.64409098270778	-0.492577112471046	-0.492577112471046	-0.492577112471046	-0.492577112471046	-0.492577112471046	-0.492577112471046	-0.492577112471046	-0.492577112471046	-0.492577112471046	-0.492577112471046	-0.492577112471046	-0.492577112471046	-0.492577112471046	-0.492577112471046	-0.492577112471046	-0.492577112471046	-0.492577112471046	-0.492577112471046	-0.492577112471046	-0.492577112471046	-0.492577112471046	-0.492577112471046	-0.492577112471046	-0.492577112471046	-0.492577112471046	-0.492577112471046	-0.492577112471046	-0.492577112471046	-0.492577112471046	-0.492577112471046	-0.492577112471046	-0.492577112471046	-0.492577112471046	-0.492577112471046	-0.492577112471046	-0.492577112471046	-0.492577112471046	-0.492577112471046	-0.492577112471046	-0.492577112471046	2.69952675628899	-0.492577112471046	-0.492577112471046	-0.492577112471046	-0.492577112471046	-0.492577112471046	-0.492577112471046	-0.492577112471046	-0.492577112471046	-0.492577112471046	1.79296404569888	1.3502161785602	-0.492577112471046	-0.492577112471046	-0.492577112471046	-0.492577112471046	-0.492577112471046	-0.492577112471046	-0.492577112471046	-0.492577112471046	2.90246840492996	-0.492577112471046	-0.492577112471046	1.61500421741308	1.1543488474977	1.91920075801344	-0.492577112471046	-0.492577112471046	-0.492577112471046	-0.492577112471046	-0.492577112471046	-0.492577112471046	-0.492577112471046	-0.492577112471046	-0.492577112471046	-0.492577112471046	-0.492577112471046	-0.492577112471046	-0.492577112471046	-0.492577112471046	-0.492577112471046	-0.492577112471046	-0.492577112471046	-0.492577112471046	-0.492577112471046	-0.492577112471046	-0.492577112471046	-0.492577112471046	-0.492577112471046	-0.492577112471046	-0.492577112471046	2.66652747183875	-0.492577112471046	-0.492577112471046	-0.492577112471046	-0.492577112471046	-0.492577112471046	-0.492577112471046	-0.492577112471046	-0.492577112471046	-0.492577112471046	-0.492577112471046	-0.492577112471046	-0.492577112471046	-0.492577112471046	-0.492577112471046	-0.492577112471046	-0.492577112471046	-0.492577112471046	-0.492577112471046	-0.492577112471046	-0.492577112471046	-0.492577112471046	-0.492577112471046	1.68002695806518	-0.492577112471046	-0.492577112471046	2.5069596639562	-0.492577112471046	-0.492577112471046	-0.492577112471046	-0.492577112471046	-0.492577112471046	2.17357479165547	-0.492577112471046	-0.492577112471046	-0.492577112471046	2.14203595850576	-0.492577112471046	-0.492577112471046	-0.492577112471046	-0.492577112471046	-0.492577112471046	-0.492577112471046	-0.492577112471046	-0.492577112471046	-0.492577112471046	2.58849125170042	-0.492577112471046	-0.492577112471046	1.61438854090984	-0.492577112471046	-0.492577112471046	1.86959561054095	-0.492577112471046	-0.492577112471046	-0.492577112471046	-0.492577112471046	-0.492577112471046	-0.492577112471046	-0.492577112471046	-0.492577112471046	-0.492577112471046	-0.492577112471046	-0.492577112471046	-0.492577112471046	-0.492577112471046	-0.492577112471046	-0.492577112471046	-0.492577112471046	-0.492577112471046	2.16984830554128	2.21597051058342	-0.492577112471046	-0.492577112471046	-0.492577112471046	-0.492577112471046	3.36335683674677	2.55982372581972	-0.492577112471046	-0.492577112471046	2.32040401301536	-0.492577112471046	1.90543163312811	-0.492577112471046	-0.492577112471046	-0.492577112471046	-0.492577112471046	-0.492577112471046	-0.492577112471046	1.83112452482204	1.85253434077819	2.03364587902128	-0.492577112471046	-0.492577112471046	-0.492577112471046	-0.492577112471046	-0.492577112471046	2.06793206293341	-0.492577112471046	-0.492577112471046	-0.492577112471046	-0.492577112471046	-0.492577112471046	1.7194326149435	-0.492577112471046	-0.492577112471046	2.19783567829349	-0.492577112471046	-0.492577112471046	-0.492577112471046	-0.492577112471046	-0.492577112471046	2.05877695725797	2.74205696086253	2.15664145704531	-0.492577112471046	-0.492577112471046	-0.492577112471046	-0.492577112471046	-0.492577112471046	-0.492577112471046	-0.492577112471046	-0.492577112471046	-0.492577112471046	2.37645017628978	2.1603234154631	-0.492577112471046	-0.492577112471046	-0.492577112471046	-0.492577112471046	-0.492577112471046	-0.492577112471046	2.33878388344421	1.91417241686823	-0.492577112471046	1.51806400401769	-0.492577112471046	1.20280231527962	1.24719073110383	-0.492577112471046	-0.492577112471046	-0.492577112471046	-0.492577112471046	-0.492577112471046	-0.492577112471046	-0.492577112471046	-0.492577112471046	-0.492577112471046	-0.492577112471046	2.15192557969926	-0.492577112471046	-0.492577112471046	-0.492577112471046	-0.492577112471046	-0.492577112471046	-0.492577112471046	-0.492577112471046	1.26735465417299	-0.492577112471046	-0.492577112471046	2.31918912670013	-0.492577112471046	-0.492577112471046	-0.492577112471046	2.03881326485006	-0.492577112471046	1.42607911614619	1.95293017950762	-0.492577112471046	-0.492577112471046	-0.492577112471046	1.74804261608877	-0.492577112471046	-0.492577112471046	1.72184221867899	-0.492577112471046	-0.492577112471046	-0.492577112471046	-0.492577112471046	-0.492577112471046	-0.492577112471046	-0.492577112471046	2.09612313121964	1.64155308808491	-0.492577112471046	-0.492577112471046	-0.492577112471046	-0.492577112471046	-0.492577112471046	-0.492577112471046	1.59249194305798	-0.492577112471046	-0.492577112471046	-0.492577112471046	-0.492577112471046	-0.492577112471046	1.52111556061828	-0.492577112471046	-0.492577112471046	-0.492577112471046	-0.492577112471046	-0.492577112471046	-0.492577112471046	-0.492577112471046	1.76482824261599	-0.492577112471046	-0.492577112471046	-0.492577112471046	-0.492577112471046	-0.492577112471046	-0.492577112471046	-0.492577112471046	-0.492577112471046	2.58353901379998	-0.492577112471046	-0.492577112471046	-0.492577112471046	-0.492577112471046	-0.492577112471046	1.50323262246796	-0.492577112471046	-0.492577112471046	-0.492577112471046	-0.492577112471046	-0.492577112471046	-0.492577112471046	-0.492577112471046	1.39184392369391	-0.492577112471046	-0.492577112471046	-0.492577112471046	1.58292419413617	-0.492577112471046	2.88910553663051	-0.492577112471046	-0.492577112471046	-0.492577112471046	-0.492577112471046	-0.492577112471046	1.18531875196339	1.49294156913591	-0.492577112471046	-0.492577112471046	-0.492577112471046	-0.492577112471046	1.98868907102519	-0.492577112471046	1.24257811398278	-0.492577112471046	-0.492577112471046	-0.492577112471046	1.52977157352732	2.42832359121408	-0.492577112471046	-0.492577112471046	-0.492577112471046	-0.492577112471046	-0.492577112471046	-0.492577112471046	-0.492577112471046	-0.492577112471046	-0.492577112471046	-0.492577112471046	-0.492577112471046	-0.492577112471046	-0.492577112471046	-0.492577112471046	-0.492577112471046	-0.492577112471046	-0.492577112471046	1.35295873542436	-0.492577112471046	-0.492577112471046	-0.492577112471046	-0.492577112471046	-0.492577112471046	-0.492577112471046	-0.492577112471046	-0.492577112471046	-0.492577112471046	1.97441551311192	2.4808588334888	-0.492577112471046	-0.492577112471046	1.37334938631784	1.38112482672559	1.54277110997755	1.40075964473514	-0.492577112471046	-0.492577112471046	-0.492577112471046	-0.492577112471046	-0.492577112471046	-0.492577112471046	-0.492577112471046	-0.492577112471046	-0.492577112471046	-0.492577112471046	1.48891188744208	-0.492577112471046	-0.492577112471046	1.355480662913	-0.492577112471046	-0.492577112471046	-0.492577112471046	-0.492577112471046	-0.492577112471046	1.1380984459647	-0.492577112471046	-0.492577112471046	-0.492577112471046	-0.492577112471046	-0.492577112471046	1.33394746098552	-0.492577112471046	1.7331089755691	-0.492577112471046	-0.492577112471046	-0.492577112471046	1.12527653550535	-0.492577112471046	-0.492577112471046	1.121848404891	-0.492577112471046	1.32283430534519	-0.492577112471046	-0.492577112471046	-0.492577112471046	-0.492577112471046	-0.492577112471046	1.57022238073751	0.620787834568096	-0.492577112471046	-0.492577112471046	1.27836102081408	0.888538168434455	-0.492577112471046	-0.492577112471046	-0.492577112471046	-0.492577112471046	-0.492577112471046	-0.492577112471046	-0.492577112471046	-0.492577112471046	2.33631612370476	-0.492577112471046	-0.492577112471046	-0.492577112471046	-0.492577112471046	-0.492577112471046	3.84687087116115	-0.492577112471046	-0.492577112471046	-0.492577112471046	-0.492577112471046	-0.492577112471046	-0.492577112471046	-0.492577112471046	-0.492577112471046	-0.492577112471046	-0.492577112471046	-0.492577112471046	1.9217241767717	-0.492577112471046	-0.492577112471046	-0.492577112471046	-0.492577112471046	-0.492577112471046	-0.492577112471046	-0.492577112471046	-0.492577112471046	-0.492577112471046	2.2355324098232	-0.492577112471046	-0.492577112471046	2.27512633280514	4.03930534057603	-0.492577112471046	-0.492577112471046	2.99571488467327	2.13069540975753	3.03324336058594	1.9660318269161	-0.492577112471046	-0.492577112471046	2.1348056361973	-0.492577112471046	-0.492577112471046	1.85253434077819	2.08746490164807	-0.492577112471046	-0.492577112471046	-0.492577112471046	2.59040137775483	3.02510974151906	-0.492577112471046	-0.492577112471046	-0.492577112471046	-0.492577112471046	-0.492577112471046	-0.492577112471046	-0.492577112471046	-0.492577112471046	2.71551653792232	-0.492577112471046	-0.492577112471046	-0.492577112471046	2.8429426557883	-0.492577112471046	-0.492577112471046	2.63280845054424	-0.492577112471046	3.32081260137174	-0.492577112471046	2.67962108559552	-0.492577112471046	-0.492577112471046	-0.492577112471046	-0.492577112471046	2.19023069299436	-0.492577112471046	-0.492577112471046	-0.492577112471046	-0.492577112471046	-0.492577112471046	2.49878556123863	-0.492577112471046	-0.492577112471046	-0.492577112471046	3.59355605807151	2.53109622526325	3.37315099716844	-0.492577112471046	-0.492577112471046	2.16507555574136	2.9920210986091	2.91729785827666	-0.492577112471046	-0.492577112471046	-0.492577112471046	2.66571374226341	-0.492577112471046	3.23446895467724	-0.492577112471046	2.29813551420574	-0.492577112471046	2.07960916531537	1.99093697032666	2.52601222664361	-0.492577112471046	-0.492577112471046	-0.492577112471046	-0.492577112471046	-0.492577112471046	-0.492577112471046	-0.492577112471046	-0.492577112471046	-0.492577112471046	-0.492577112471046	-0.492577112471046	-0.492577112471046	1.79222300013792	1.73433017005743	-0.492577112471046	-0.492577112471046	-0.492577112471046	-0.492577112471046	-0.492577112471046	-0.492577112471046	-0.492577112471046	-0.492577112471046	-0.492577112471046	-0.492577112471046	1.90460305023775	-0.492577112471046	-0.492577112471046	-0.492577112471046	-0.492577112471046	-0.492577112471046	-0.492577112471046	-0.492577112471046	-0.492577112471046	-0.492577112471046	-0.492577112471046	-0.492577112471046	-0.492577112471046	-0.492577112471046	-0.492577112471046	0.873158391166149	3.20563995315044	-0.492577112471046	-0.492577112471046	2.91630385636106	3.10421795147129	-0.492577112471046	-0.492577112471046	-0.492577112471046	-0.492577112471046	-0.492577112471046	2.58925493983479	-0.492577112471046	-0.492577112471046	-0.492577112471046	-0.492577112471046	-0.492577112471046	-0.492577112471046	-0.492577112471046	-0.492577112471046	2.50874410698128	-0.492577112471046	-0.492577112471046	-0.492577112471046	-0.492577112471046	-0.492577112471046	-0.492577112471046	-0.492577112471046	-0.492577112471046	-0.492577112471046	-0.492577112471046	-0.492577112471046	-0.492577112471046	-0.492577112471046	2.1864476891997	-0.492577112471046	-0.492577112471046	-0.492577112471046	2.14905360294413	-0.492577112471046	1.25771858761247	-0.492577112471046	-0.492577112471046	1.75836561280453	1.81849474937687	-0.492577112471046	1.16206494477488	-0.492577112471046	-0.492577112471046	1.33529110768506	-0.492577112471046	-0.492577112471046	-0.492577112471046	1.41222072846902	-0.492577112471046	-0.492577112471046	-0.492577112471046	-0.492577112471046	-0.492577112471046	-0.492577112471046	-0.492577112471046	-0.492577112471046	-0.492577112471046	-0.492577112471046	-0.492577112471046	-0.492577112471046	-0.492577112471046	-0.492577112471046	-0.492577112471046	-0.492577112471046	-0.492577112471046	-0.492577112471046	-0.492577112471046	-0.492577112471046	-0.492577112471046	-0.492577112471046	-0.492577112471046	-0.492577112471046	-0.492577112471046	1.80677432396359	-0.492577112471046	-0.492577112471046	-0.492577112471046	-0.492577112471046	-0.492577112471046	-0.492577112471046	-0.492577112471046	-0.492577112471046	-0.492577112471046	-0.492577112471046	-0.492577112471046	-0.492577112471046	-0.492577112471046	3.59933551644155	-0.492577112471046	-0.492577112471046	-0.492577112471046	2.05398973791815	-0.492577112471046	-0.492577112471046	-0.492577112471046	-0.492577112471046	-0.492577112471046	-0.492577112471046	-0.492577112471046	-0.492577112471046	2.03834246412908	-0.492577112471046	-0.492577112471046	-0.492577112471046	-0.492577112471046	-0.492577112471046	-0.492577112471046	-0.492577112471046	1.92088234960496	-0.492577112471046	-0.492577112471046	-0.492577112471046	-0.492577112471046	-0.492577112471046	-0.492577112471046	-0.492577112471046	-0.492577112471046	-0.492577112471046	-0.492577112471046	-0.492577112471046	-0.492577112471046	-0.492577112471046	2.85803885784898	-0.492577112471046	-0.492577112471046	-0.492577112471046	-0.492577112471046	-0.492577112471046	-0.492577112471046	-0.492577112471046	-0.492577112471046	-0.492577112471046	-0.492577112471046	-0.492577112471046	-0.492577112471046	2.40552789701723	-0.492577112471046	-0.492577112471046	-0.492577112471046	1.69935902630099	-0.492577112471046	-0.492577112471046	-0.492577112471046	-0.492577112471046	-0.492577112471046	-0.492577112471046	-0.492577112471046	-0.492577112471046	-0.492577112471046	-0.492577112471046	2.17330819595446	1.52780969869378	1.25345025034171	-0.492577112471046	-0.492577112471046	-0.492577112471046	2.06310383847626	2.84481985875672	-0.492577112471046	-0.492577112471046	-0.492577112471046	-0.492577112471046	-0.492577112471046	-0.492577112471046	-0.492577112471046	-0.492577112471046	0.575991812424156	2.85756436644309	2.35683551975434	2.14618913202136	-0.492577112471046	-0.492577112471046	-0.492577112471046	-0.492577112471046	2.4625126364626	-0.492577112471046	-0.492577112471046	-0.492577112471046	-0.492577112471046	-0.492577112471046	-0.492577112471046	-0.492577112471046	-0.492577112471046	-0.492577112471046	-0.492577112471046	-0.492577112471046	-0.492577112471046	-0.492577112471046	-0.492577112471046	-0.492577112471046	-0.492577112471046	-0.492577112471046	-0.492577112471046	-0.492577112471046	-0.492577112471046	-0.492577112471046	-0.492577112471046	-0.492577112471046	-0.492577112471046	-0.492577112471046	-0.492577112471046	2.15297180245018	2.40814815264955	-0.492577112471046	-0.492577112471046	2.84575950654531	2.51088897852389	-0.492577112471046	-0.492577112471046	-0.492577112471046	-0.492577112471046	2.19077217884763	-0.492577112471046	-0.492577112471046	-0.492577112471046	-0.492577112471046	-0.492577112471046	-0.492577112471046	-0.492577112471046	-0.492577112471046	-0.492577112471046	-0.492577112471046	-0.492577112471046	-0.492577112471046	-0.492577112471046	-0.492577112471046	-0.492577112471046	-0.492577112471046	-0.492577112471046	2.30651031813318	-0.492577112471046	-0.492577112471046	1.4991561380331	-0.492577112471046	-0.492577112471046	-0.492577112471046	-0.492577112471046	-0.492577112471046	-0.492577112471046	2.4048737535518	-0.492577112471046	-0.492577112471046	-0.492577112471046	-0.492577112471046	-0.492577112471046	-0.492577112471046	-0.492577112471046	-0.492577112471046	1.26447223137899	-0.492577112471046	-0.492577112471046	-0.492577112471046	-0.492577112471046	-0.492577112471046	-0.492577112471046	2.43535062141019	2.00635143805469	-0.492577112471046	-0.492577112471046	2.79689856412521	-0.492577112471046	2.66368177871037	-0.492577112471046	1.55020212792882	2.25659055213748	-0.492577112471046	-0.492577112471046	-0.492577112471046	-0.492577112471046	-0.492577112471046	-0.492577112471046	-0.492577112471046	-0.492577112471046	-0.492577112471046	-0.492577112471046	-0.492577112471046	-0.492577112471046	-0.492577112471046	-0.492577112471046	-0.492577112471046	2.19239822642421	-0.492577112471046	-0.492577112471046	-0.492577112471046	-0.492577112471046	-0.492577112471046	-0.492577112471046	-0.492577112471046	-0.492577112471046	-0.492577112471046	-0.492577112471046	-0.492577112471046	2.21209894771754	-0.492577112471046	1.40610532883213	-0.492577112471046	2.15349528820802	-0.492577112471046	-0.492577112471046	-0.492577112471046	-0.492577112471046	1.85017645313321	-0.492577112471046	-0.492577112471046	-0.492577112471046	2.23103083585542	1.71463137866307	-0.492577112471046	-0.492577112471046	-0.492577112471046	-0.492577112471046	-0.492577112471046	-0.492577112471046	-0.492577112471046	1.83228063318926	-0.492577112471046	1.94256648827401	-0.492577112471046	-0.492577112471046	-0.492577112471046	-0.492577112471046	-0.492577112471046	-0.492577112471046	-0.492577112471046	-0.492577112471046	-0.492577112471046	-0.492577112471046	-0.492577112471046	-0.492577112471046	-0.492577112471046	-0.492577112471046	-0.492577112471046	-0.492577112471046	-0.492577112471046	-0.492577112471046	-0.492577112471046	-0.492577112471046	-0.492577112471046	-0.492577112471046	-0.492577112471046	1.42483266405264	-0.492577112471046	1.66010965505986	-0.492577112471046	-0.492577112471046	-0.492577112471046	-0.492577112471046	-0.492577112471046	-0.492577112471046	-0.492577112471046	-0.492577112471046	-0.492577112471046	-0.492577112471046	-0.492577112471046	-0.492577112471046	-0.492577112471046	-0.492577112471046	-0.492577112471046	-0.492577112471046	-0.492577112471046	2.03928427387331	-0.492577112471046	-0.492577112471046	-0.492577112471046	-0.492577112471046	-0.492577112471046	1.39112509722874	2.66408790198031	-0.492577112471046	-0.492577112471046	-0.492577112471046	-0.492577112471046	-0.492577112471046	1.39160424743668	-0.492577112471046	-0.492577112471046	-0.492577112471046	-0.492577112471046	-0.492577112471046	-0.492577112471046	1.93018049365423	-0.492577112471046	-0.492577112471046	-0.492577112471046	-0.492577112471046	1.32062948108685	-0.492577112471046	-0.492577112471046	-0.492577112471046	-0.492577112471046	-0.492577112471046	-0.492577112471046	-0.492577112471046	-0.492577112471046	1.69465675578793	1.97485862887601	1.67181352989232	2.39867766652543	1.4396564323682	-0.492577112471046	-0.492577112471046	-0.492577112471046	-0.492577112471046	-0.492577112471046	-0.492577112471046	-0.492577112471046	-0.492577112471046	-0.492577112471046	-0.492577112471046	-0.492577112471046	-0.492577112471046	1.35708948633896	-0.492577112471046	-0.492577112471046	-0.492577112471046	-0.492577112471046	-0.492577112471046	-0.492577112471046	1.56291779351171	-0.492577112471046	-0.492577112471046	-0.492577112471046	-0.492577112471046	-0.492577112471046	-0.492577112471046	-0.492577112471046	-0.492577112471046	-0.492577112471046	-0.492577112471046	-0.492577112471046	-0.492577112471046	-0.492577112471046	-0.492577112471046	-0.492577112471046	-0.492577112471046	-0.492577112471046	2.47147703056877	2.25601619268712	-0.492577112471046	-0.492577112471046	-0.492577112471046	-0.492577112471046	-0.492577112471046	-0.492577112471046	-0.492577112471046	-0.492577112471046	-0.492577112471046	-0.492577112471046	-0.492577112471046	-0.492577112471046	-0.492577112471046	-0.492577112471046	-0.492577112471046	1.94687211810544	-0.492577112471046	-0.492577112471046	-0.492577112471046	1.5255727782971	-0.492577112471046	-0.492577112471046	-0.492577112471046	2.06599816372707	-0.492577112471046	-0.492577112471046	-0.492577112471046	2.45566305949947	-0.492577112471046	2.44275776306037	-0.492577112471046	-0.492577112471046	-0.492577112471046	-0.492577112471046	-0.492577112471046	-0.492577112471046	-0.492577112471046	2.33754933973395	-0.492577112471046	-0.492577112471046	-0.492577112471046	1.61285113007607	-0.492577112471046	-0.492577112471046	-0.492577112471046	-0.492577112471046	-0.492577112471046	-0.492577112471046	-0.492577112471046	1.89307279124139	1.31405016056006	1.43460296399749	-0.492577112471046	-0.492577112471046	-0.492577112471046	-0.492577112471046	-0.492577112471046	-0.492577112471046	-0.492577112471046	1.78227290075384	1.83924542348064	-0.492577112471046	1.01641357067896	1.69767699363696	1.68831183046433	1.59580391943586	-0.492577112471046	-0.492577112471046	-0.492577112471046	1.22263418767688	-0.492577112471046	0.982061644083927	1.49132749990798	-0.492577112471046	-0.492577112471046	1.03317857021064	-0.492577112471046	-0.492577112471046	1.37970578764266	1.00584234392355	-0.492577112471046	-0.492577112471046	-0.492577112471046	1.01641357067896	0.746174675707069	1.34930398765867	-0.492577112471046	0.626909536117472	-0.492577112471046	-0.492577112471046	-0.492577112471046	-0.492577112471046	-0.492577112471046	-0.492577112471046	-0.492577112471046	1.21275182039079	1.40221424962606	-0.492577112471046	-0.492577112471046	1.35639961255437	1.30687317290136	1.1022699327157	-0.492577112471046	-0.492577112471046	-0.492577112471046	-0.492577112471046	-0.492577112471046	-0.492577112471046	1.16495607054314	-0.492577112471046	-0.492577112471046	0.916833750762468	-0.492577112471046	0.806197306245983	1.19457551725354	0.818811662115454	0.932232785166984	0.773193717165708	0.629044901993554	0.672059783090865	-0.492577112471046	-0.492577112471046	-0.492577112471046	-0.492577112471046	-0.492577112471046	-0.492577112471046	-0.492577112471046	-0.492577112471046	1.85253434077819	-0.492577112471046	-0.492577112471046	-0.492577112471046	-0.492577112471046	-0.492577112471046	-0.492577112471046	-0.492577112471046	-0.492577112471046	-0.492577112471046	-0.492577112471046	-0.492577112471046	-0.492577112471046	-0.492577112471046	-0.492577112471046	-0.492577112471046	-0.492577112471046	2.22487060815451	-0.492577112471046	-0.492577112471046	-0.492577112471046	-0.492577112471046	2.74812932915794	-0.492577112471046	-0.492577112471046	-0.492577112471046	-0.492577112471046	-0.492577112471046	-0.492577112471046	-0.492577112471046	1.66822199127657	2.12915805778126	-0.492577112471046	-0.492577112471046	-0.492577112471046	1.62428853206705	-0.492577112471046	-0.492577112471046	3.76079222041868	-0.492577112471046	3.70261159640167	-0.492577112471046	-0.492577112471046	-0.492577112471046	-0.492577112471046	-0.492577112471046	-0.492577112471046	-0.492577112471046	2.63915975976505	-0.492577112471046	-0.492577112471046	-0.492577112471046	-0.492577112471046	-0.492577112471046	-0.492577112471046	1.75016947080413	-0.492577112471046	2.25143184387267	-0.492577112471046	-0.492577112471046	-0.492577112471046	1.79891246616662	-0.492577112471046	-0.492577112471046	-0.492577112471046	-0.492577112471046	-0.492577112471046	-0.492577112471046	-0.492577112471046	-0.492577112471046	-0.492577112471046	-0.492577112471046	-0.492577112471046	-0.492577112471046	-0.492577112471046	-0.492577112471046	-0.492577112471046	-0.492577112471046	-0.492577112471046	-0.492577112471046	-0.492577112471046	-0.492577112471046	-0.492577112471046	-0.492577112471046	-0.492577112471046	-0.492577112471046	-0.492577112471046	2.03552202535362	-0.492577112471046	-0.492577112471046	-0.492577112471046	-0.492577112471046	-0.492577112471046	3.35987595311568	-0.492577112471046	2.32040401301536	-0.492577112471046	1.73188931661335	-0.492577112471046	-0.492577112471046	-0.492577112471046	-0.492577112471046	-0.492577112471046	-0.492577112471046	2.4913710926316	-0.492577112471046	-0.492577112471046	-0.492577112471046	-0.492577112471046	-0.492577112471046	-0.492577112471046	-0.492577112471046	-0.492577112471046	-0.492577112471046	-0.492577112471046	-0.492577112471046	-0.492577112471046	-0.492577112471046	-0.492577112471046	-0.492577112471046	-0.492577112471046	-0.492577112471046	-0.492577112471046	-0.492577112471046	-0.492577112471046	-0.492577112471046	-0.492577112471046	-0.492577112471046	-0.492577112471046	-0.492577112471046	2.01322425597037	1.95902376773611	2.32833241079009	1.625533452247	-0.492577112471046	-0.492577112471046	-0.492577112471046	-0.492577112471046	-0.492577112471046	-0.492577112471046	-0.492577112471046	-0.492577112471046	-0.492577112471046	-0.492577112471046	-0.492577112471046	-0.492577112471046	-0.492577112471046	-0.492577112471046	-0.492577112471046	-0.492577112471046	-0.492577112471046	1.93400856686499	1.83730590382003	1.46667880079225	-0.492577112471046	-0.492577112471046	-0.492577112471046	-0.492577112471046	-0.492577112471046	-0.492577112471046	-0.492577112471046	-0.492577112471046	1.8075263288357	-0.492577112471046	-0.492577112471046	-0.492577112471046	-0.492577112471046	1.93785087392216	2.44208244979303	-0.492577112471046	2.76212131138625	1.261190640041	-0.492577112471046	-0.492577112471046	-0.492577112471046	-0.492577112471046	-0.492577112471046	-0.492577112471046	-0.492577112471046	-0.492577112471046	-0.492577112471046	-0.492577112471046	-0.492577112471046	-0.492577112471046	-0.492577112471046	-0.492577112471046	-0.492577112471046	-0.492577112471046	-0.492577112471046	1.80602288772041	-0.492577112471046	-0.492577112471046	1.33282941426769	1.65174599648433	1.978855140531	-0.492577112471046	-0.492577112471046	-0.492577112471046	2.69785560799707	-0.492577112471046	1.53230027653227	1.6939868835073	-0.492577112471046	-0.492577112471046	-0.492577112471046	-0.492577112471046	-0.492577112471046	-0.492577112471046	-0.492577112471046	-0.492577112471046	-0.492577112471046	1.96033419278344	-0.492577112471046	-0.492577112471046	-0.492577112471046	-0.492577112471046	2.1603234154631	1.76482824261599	-0.492577112471046	-0.492577112471046	-0.492577112471046	1.72253178219532	1.81091740698424	-0.492577112471046	-0.492577112471046	-0.492577112471046	-0.492577112471046	-0.492577112471046	-0.492577112471046	1.70713458123406	-0.492577112471046	-0.492577112471046	-0.492577112471046	-0.492577112471046	-0.492577112471046	-0.492577112471046	-0.492577112471046	-0.492577112471046	1.44754782971323	-0.492577112471046	-0.492577112471046	-0.492577112471046	2.80688468019776	-0.492577112471046	-0.492577112471046	-0.492577112471046	-0.492577112471046	-0.492577112471046	-0.492577112471046	-0.492577112471046	2.58391923490241	2.0468488763954	-0.492577112471046	-0.492577112471046	-0.492577112471046	2.07667797650278	1.90626088660868	-0.492577112471046	-0.492577112471046	-0.492577112471046	-0.492577112471046	-0.492577112471046	-0.492577112471046	-0.492577112471046	-0.492577112471046	1.29270514150146	-0.492577112471046	-0.492577112471046	-0.492577112471046	-0.492577112471046	-0.492577112471046	-0.492577112471046	-0.492577112471046	1.72841300908841	-0.492577112471046	-0.492577112471046	-0.492577112471046	-0.492577112471046	1.88572863919943	-0.492577112471046	-0.492577112471046	-0.492577112471046	-0.492577112471046	-0.492577112471046	-0.492577112471046	-0.492577112471046	-0.492577112471046	-0.492577112471046	1.60398397624799	2.36786730993045	-0.492577112471046	2.55128097994042	-0.492577112471046	-0.492577112471046	1.47534653850051	-0.492577112471046	1.37593326792518	-0.492577112471046	2.54353386070125	1.367506169429	-0.492577112471046	-0.492577112471046	-0.492577112471046	-0.492577112471046	-0.492577112471046	-0.492577112471046	-0.492577112471046	-0.492577112471046	-0.492577112471046	1.47165888819995	-0.492577112471046	-0.492577112471046	-0.492577112471046	-0.492577112471046	-0.492577112471046	-0.492577112471046	-0.492577112471046	-0.492577112471046	-0.492577112471046	-0.492577112471046	-0.492577112471046	1.75979807070295	-0.492577112471046	-0.492577112471046	-0.492577112471046	1.56233594232634	1.51474683163648	-0.492577112471046	-0.492577112471046	-0.492577112471046	-0.492577112471046	-0.492577112471046	-0.492577112471046	-0.492577112471046	-0.492577112471046	-0.492577112471046	-0.492577112471046	-0.492577112471046	-0.492577112471046	-0.492577112471046	-0.492577112471046	1.44831532157073	-0.492577112471046	-0.492577112471046	-0.492577112471046	-0.492577112471046	-0.492577112471046	-0.492577112471046	-0.492577112471046	1.478519703607	-0.492577112471046	-0.492577112471046	-0.492577112471046	1.66952643328507	-0.492577112471046	1.35731957042753	-0.492577112471046	-0.492577112471046	-0.492577112471046	-0.492577112471046	-0.492577112471046	-0.492577112471046	-0.492577112471046	-0.492577112471046	-0.492577112471046	-0.492577112471046	-0.492577112471046	-0.492577112471046	-0.492577112471046	1.80115236269227	-0.492577112471046	-0.492577112471046	-0.492577112471046	-0.492577112471046	-0.492577112471046	-0.492577112471046	-0.492577112471046	-0.492577112471046	-0.492577112471046	-0.492577112471046	-0.492577112471046	-0.492577112471046	-0.492577112471046	1.11064585883024	-0.492577112471046	-0.492577112471046	1.50650728273133	-0.492577112471046	-0.492577112471046	-0.492577112471046	2.44580149125491	-0.492577112471046	-0.492577112471046	-0.492577112471046	-0.492577112471046	-0.492577112471046	-0.492577112471046	1.11928757108073	-0.492577112471046	-0.492577112471046	-0.492577112471046	-0.492577112471046	-0.492577112471046	-0.492577112471046	-0.492577112471046	-0.492577112471046	-0.492577112471046	-0.492577112471046	-0.492577112471046	-0.492577112471046	-0.492577112471046	-0.492577112471046	-0.492577112471046	2.35809096541691	2.25200386644376	1.3858721799891	-0.492577112471046	-0.492577112471046	-0.492577112471046	-0.492577112471046	0.990278561277668	-0.492577112471046	-0.492577112471046	-0.492577112471046	-0.492577112471046	-0.492577112471046	-0.492577112471046	-0.492577112471046	-0.492577112471046	-0.492577112471046	-0.492577112471046	-0.492577112471046	-0.492577112471046	-0.492577112471046	-0.492577112471046	-0.492577112471046	-0.492577112471046	-0.492577112471046	2.61200334721401	-0.492577112471046	1.19844168600556	-0.492577112471046	1.36983860171189	-0.492577112471046	-0.492577112471046	1.03272431249842	-0.492577112471046	1.10946752711142	1.45267724035228	1.34294639632509	-0.492577112471046	1.1019368551752	2.02617424764589	1.89102743838603	-0.492577112471046	-0.492577112471046	-0.492577112471046	-0.492577112471046	-0.492577112471046	1.93018049365423	-0.492577112471046	-0.492577112471046	-0.492577112471046	-0.492577112471046	-0.492577112471046	-0.492577112471046	-0.492577112471046	-0.492577112471046	-0.492577112471046	-0.492577112471046	-0.492577112471046	-0.492577112471046	-0.492577112471046	-0.492577112471046	-0.492577112471046	-0.492577112471046	-0.492577112471046	1.52306287401907	-0.492577112471046	-0.492577112471046	-0.492577112471046	-0.492577112471046	-0.492577112471046	-0.492577112471046	-0.492577112471046	-0.492577112471046	-0.492577112471046	2.68746196622328	0.946922269429487	-0.492577112471046	-0.492577112471046	-0.492577112471046	-0.492577112471046	-0.492577112471046	1.60367971878355	-0.492577112471046	-0.492577112471046	-0.492577112471046	-0.492577112471046	1.20718745368581	-0.492577112471046	-0.492577112471046	1.56117335200037	1.3317128720881	-0.492577112471046	1.46903427502698	1.401971643589	-0.492577112471046	-0.492577112471046	1.77989241714682	-0.492577112471046	-0.492577112471046	-0.492577112471046	1.00438661267447	-0.492577112471046	-0.492577112471046	0.630234875082987	2.30651031813318	-0.492577112471046	-0.492577112471046	-0.492577112471046	-0.492577112471046	-0.492577112471046	-0.492577112471046	-0.492577112471046	-0.492577112471046	-0.492577112471046	-0.492577112471046	-0.492577112471046	2.19294077303492	-0.492577112471046	1.54934158990213	-0.492577112471046	-0.492577112471046	-0.492577112471046	-0.492577112471046	1.87240045251294	-0.492577112471046	-0.492577112471046	-0.492577112471046	-0.492577112471046	-0.492577112471046	2.16666417480104	1.75622085169102	2.67592436947501	-0.492577112471046	-0.492577112471046	1.26653005051843	-0.492577112471046	1.42085606855671	2.66815655304114	1.10913120358084	-0.492577112471046	1.85017645313321	1.26921310599779	-0.492577112471046	-0.492577112471046	-0.492577112471046	-0.492577112471046	-0.492577112471046	-0.492577112471046	-0.492577112471046	-0.492577112471046	-0.492577112471046	-0.492577112471046	-0.492577112471046	-0.492577112471046	-0.492577112471046	-0.492577112471046	-0.492577112471046	-0.492577112471046	1.76735304365097	-0.492577112471046	1.61162302902444	1.62491078471818	-0.492577112471046	-0.492577112471046	-0.492577112471046	-0.492577112471046	1.37475779701015	-0.492577112471046	-0.492577112471046	-0.492577112471046	-0.492577112471046	-0.492577112471046	-0.492577112471046	-0.492577112471046	-0.492577112471046	-0.492577112471046	-0.492577112471046	-0.492577112471046	-0.492577112471046	1.27940713895105	1.10443859445229	-0.492577112471046	-0.492577112471046	1.79891246616662	-0.492577112471046	2.25716520486081	-0.492577112471046	-0.492577112471046	1.47587460740797	-0.492577112471046	-0.492577112471046	-0.492577112471046	-0.492577112471046	-0.492577112471046	-0.492577112471046	-0.492577112471046	1.13513348958213	1.17296338883533	-0.492577112471046	-0.492577112471046	-0.492577112471046	2.67838761050258	-0.492577112471046	-0.492577112471046	-0.492577112471046	-0.492577112471046	-0.492577112471046	-0.492577112471046	-0.492577112471046	-0.492577112471046	1.31667558690005	-0.492577112471046	-0.492577112471046	-0.492577112471046	-0.492577112471046	1.60246368704067	1.56437404634415	1.58471059110251	-0.492577112471046	-0.492577112471046	1.24357858634809	2.24118494334073	1.27710746164949	-0.492577112471046	-0.492577112471046	-0.492577112471046	-0.492577112471046	-0.492577112471046	-0.492577112471046	-0.492577112471046	-0.492577112471046	-0.492577112471046	1.44627017626368	-0.492577112471046	-0.492577112471046	-0.492577112471046	-0.492577112471046	-0.492577112471046	-0.492577112471046	-0.492577112471046	-0.492577112471046	0.997873010461299	-0.492577112471046	-0.492577112471046	-0.492577112471046	-0.492577112471046	-0.492577112471046	-0.492577112471046	1.65110569745027	-0.492577112471046	-0.492577112471046	1.68101735015668	-0.492577112471046	-0.492577112471046	-0.492577112471046	-0.492577112471046	-0.492577112471046	-0.492577112471046	-0.492577112471046	-0.492577112471046	-0.492577112471046	-0.492577112471046	-0.492577112471046	-0.492577112471046	-0.492577112471046	-0.492577112471046	-0.492577112471046	-0.492577112471046	-0.492577112471046	-0.492577112471046	-0.492577112471046	1.6283406025747	1.36541248623591	-0.492577112471046	-0.492577112471046	-0.492577112471046	-0.492577112471046	-0.492577112471046	-0.492577112471046	-0.492577112471046	-0.492577112471046	-0.492577112471046	-0.492577112471046	-0.492577112471046	-0.492577112471046	-0.492577112471046	-0.492577112471046	-0.492577112471046	-0.492577112471046	-0.492577112471046	-0.492577112471046	1.67607565963858	-0.492577112471046	1.68731383924153	2.00224913008531	-0.492577112471046	-0.492577112471046	-0.492577112471046	-0.492577112471046	-0.492577112471046	-0.492577112471046	2.44410955673094	1.91459050703427	-0.492577112471046	-0.492577112471046	2.02060485012056	1.85371535594689	1.59399591437725	-0.492577112471046	-0.492577112471046	-0.492577112471046	1.73607740371038	-0.492577112471046	-0.492577112471046	-0.492577112471046	-0.492577112471046	-0.492577112471046	-0.492577112471046	2.29337746894415	-0.492577112471046	-0.492577112471046	-0.492577112471046	-0.492577112471046	1.47613876047786	-0.492577112471046	1.57817737253469	-0.492577112471046	-0.492577112471046	1.76051508672682	-0.492577112471046	-0.492577112471046	-0.492577112471046	-0.492577112471046	-0.492577112471046	-0.492577112471046	-0.492577112471046	-0.492577112471046	-0.492577112471046	-0.492577112471046	-0.492577112471046	-0.492577112471046	-0.492577112471046	-0.492577112471046	1.57610832974174	1.5796581210872	-0.492577112471046	-0.492577112471046	-0.492577112471046	-0.492577112471046	1.95379850876682	-0.492577112471046	-0.492577112471046	-0.492577112471046	-0.492577112471046	-0.492577112471046	1.38325784921843	2.51303772338139	-0.492577112471046	-0.492577112471046	-0.492577112471046	-0.492577112471046	-0.492577112471046	-0.492577112471046	-0.492577112471046	-0.492577112471046	-0.492577112471046	-0.492577112471046	-0.492577112471046	1.45473747036496	-0.492577112471046	-0.492577112471046	-0.492577112471046	-0.492577112471046	-0.492577112471046	-0.492577112471046	-0.492577112471046	-0.492577112471046	-0.492577112471046	-0.492577112471046	-0.492577112471046	1.30991029903966	1.45499534084868	-0.492577112471046	1.2334324027307	-0.492577112471046	-0.492577112471046	-0.492577112471046	-0.492577112471046	-0.492577112471046	1.63052978336399	-0.492577112471046	1.61254395267881	1.24960795283051	-0.492577112471046	1.4599093740924	-0.492577112471046	1.1782869431742	-0.492577112471046	0.999170887122322	-0.492577112471046	2.05319394744976	-0.492577112471046	1.46120713633956	-0.492577112471046	-0.492577112471046	-0.492577112471046	-0.492577112471046	-0.492577112471046	-0.492577112471046	-0.492577112471046	1.41369492967505	1.16749479522893	-0.492577112471046	-0.492577112471046	-0.492577112471046	-0.492577112471046	-0.492577112471046	2.58544131798511	-0.492577112471046	0.70787882992572	-0.492577112471046	3.06128379475608	-0.492577112471046	-0.492577112471046	1.46068780084171	1.15096414721601	-0.492577112471046	-0.492577112471046	-0.492577112471046	1.17883976214784	-0.492577112471046	-0.492577112471046	-0.492577112471046	-0.492577112471046	-0.492577112471046	1.89286807139949	1.16713160475424	-0.492577112471046	-0.492577112471046	-0.492577112471046	-0.492577112471046	-0.492577112471046	-0.492577112471046	-0.492577112471046	-0.492577112471046	-0.492577112471046	-0.492577112471046	-0.492577112471046	-0.492577112471046	-0.492577112471046	-0.492577112471046	-0.492577112471046	-0.492577112471046	-0.492577112471046	-0.492577112471046	2.310720940626	-0.492577112471046	-0.492577112471046	-0.492577112471046	-0.492577112471046	-0.492577112471046	-0.492577112471046	2.3841332305268	-0.492577112471046	-0.492577112471046	-0.492577112471046	-0.492577112471046	-0.492577112471046	-0.492577112471046	-0.492577112471046	-0.492577112471046	-0.492577112471046	-0.492577112471046	-0.492577112471046	-0.492577112471046	-0.492577112471046	-0.492577112471046	-0.492577112471046	1.51695691543108	-0.492577112471046	-0.492577112471046	-0.492577112471046	-0.492577112471046	-0.492577112471046	-0.492577112471046	-0.492577112471046	-0.492577112471046	-0.492577112471046	-0.492577112471046	-0.492577112471046	3.04471649045335	-0.492577112471046	-0.492577112471046	-0.492577112471046	-0.492577112471046	-0.492577112471046	-0.492577112471046	2.63836403441424	-0.492577112471046	2.47147703056877	2.32772057871545	-0.492577112471046	-0.492577112471046	-0.492577112471046	-0.492577112471046	-0.492577112471046	-0.492577112471046	2.41802692278074	-0.492577112471046	-0.492577112471046	-0.492577112471046	-0.492577112471046	-0.492577112471046	-0.492577112471046	-0.492577112471046	-0.492577112471046	-0.492577112471046	-0.492577112471046	2.23215453284895	-0.492577112471046	-0.492577112471046	-0.492577112471046	-0.492577112471046	-0.492577112471046	-0.492577112471046	-0.492577112471046	-0.492577112471046	-0.492577112471046	-0.492577112471046	-0.492577112471046	-0.492577112471046	-0.492577112471046	-0.492577112471046	-0.492577112471046	-0.492577112471046	-0.492577112471046	-0.492577112471046	2.28627759322974	3.10709243038633	-0.492577112471046	-0.492577112471046	-0.492577112471046	-0.492577112471046	-0.492577112471046	-0.492577112471046	-0.492577112471046	-0.492577112471046	-0.492577112471046	-0.492577112471046	-0.492577112471046	-0.492577112471046	-0.492577112471046	-0.492577112471046	-0.492577112471046	-0.492577112471046	-0.492577112471046	-0.492577112471046	-0.492577112471046	-0.492577112471046	2.47911583380376	1.96955359954457	-0.492577112471046	-0.492577112471046	-0.492577112471046	-0.492577112471046	-0.492577112471046	-0.492577112471046	-0.492577112471046	-0.492577112471046	-0.492577112471046	-0.492577112471046	-0.492577112471046	-0.492577112471046	-0.492577112471046	-0.492577112471046	-0.492577112471046	-0.492577112471046	2.45702979009456	-0.492577112471046	-0.492577112471046	1.7416897651292	-0.492577112471046	2.27133652946049	1.8299697495171	1.78484294250019	-0.492577112471046	-0.492577112471046	-0.492577112471046	-0.492577112471046	-0.492577112471046	-0.492577112471046	-0.492577112471046	-0.492577112471046	-0.492577112471046	-0.492577112471046	-0.492577112471046	-0.492577112471046	-0.492577112471046	-0.492577112471046	-0.492577112471046	-0.492577112471046	-0.492577112471046	-0.492577112471046	-0.492577112471046	-0.492577112471046	-0.492577112471046	-0.492577112471046	-0.492577112471046	-0.492577112471046	-0.492577112471046	-0.492577112471046	-0.492577112471046	-0.492577112471046	-0.492577112471046	-0.492577112471046	-0.492577112471046	-0.492577112471046	1.5891918106459	-0.492577112471046	-0.492577112471046	-0.492577112471046	-0.492577112471046	1.68300122779555	-0.492577112471046	-0.492577112471046	-0.492577112471046	1.88288681365005	1.46016877285897	-0.492577112471046	1.44473946099769	-0.492577112471046	-0.492577112471046	2.87812950630624	-0.492577112471046	2.12455896695509	3.43932429126436	-0.492577112471046	2.58849125170042	-0.492577112471046	2.32833241079009	2.06406774553778	3.09791613763253	-0.492577112471046	-0.492577112471046	-0.492577112471046	-0.492577112471046	-0.492577112471046	-0.492577112471046	-0.492577112471046	-0.492577112471046	-0.492577112471046	-0.492577112471046	-0.492577112471046	-0.492577112471046	-0.492577112471046	-0.492577112471046	-0.492577112471046	-0.492577112471046	-0.492577112471046	-0.492577112471046	-0.492577112471046	-0.492577112471046	-0.492577112471046	1.90543163312811	-0.492577112471046	-0.492577112471046	2.37199184427627	-0.492577112471046	-0.492577112471046	-0.492577112471046	-0.492577112471046	-0.492577112471046	-0.492577112471046	-0.492577112471046	-0.492577112471046	1.8326662993292	1.55798385115049	-0.492577112471046	-0.492577112471046	-0.492577112471046	-0.492577112471046	-0.492577112471046	1.26570629099057	-0.492577112471046	-0.492577112471046	-0.492577112471046	-0.492577112471046	-0.492577112471046	1.76879870997804	1.81205033990819	-0.492577112471046	1.57669900886528	-0.492577112471046	-0.492577112471046	-0.492577112471046	-0.492577112471046	-0.492577112471046	-0.492577112471046	-0.492577112471046	-0.492577112471046	-0.492577112471046	-0.492577112471046	1.70611680151298	-0.492577112471046	-0.492577112471046	-0.492577112471046	-0.492577112471046	-0.492577112471046	-0.492577112471046	-0.492577112471046	-0.492577112471046	-0.492577112471046	2.8504682458223	1.61285113007607	-0.492577112471046	-0.492577112471046	-0.492577112471046	-0.492577112471046	-0.492577112471046	-0.492577112471046	-0.492577112471046	2.26697942475615	-0.492577112471046	2.29694413313081	2.04779823635801	1.64568065236429	-0.492577112471046	-0.492577112471046	-0.492577112471046	-0.492577112471046	-0.492577112471046	-0.492577112471046	-0.492577112471046	-0.492577112471046	-0.492577112471046	-0.492577112471046	-0.492577112471046	2.00909519977001	-0.492577112471046	-0.492577112471046	-0.492577112471046	-0.492577112471046	-0.492577112471046	-0.492577112471046	-0.492577112471046	-0.492577112471046	-0.492577112471046	-0.492577112471046	3.03978705599795	-0.492577112471046	-0.492577112471046	-0.492577112471046	-0.492577112471046	-0.492577112471046	-0.492577112471046	-0.492577112471046	1.93018049365423	-0.492577112471046	-0.492577112471046	-0.492577112471046	-0.492577112471046	-0.492577112471046	-0.492577112471046	-0.492577112471046	-0.492577112471046	1.64759180770777	-0.492577112471046	-0.492577112471046	-0.492577112471046	-0.492577112471046	1.67903759474519	-0.492577112471046	-0.492577112471046	-0.492577112471046	1.41197527400601	-0.492577112471046	1.83112452482204	-0.492577112471046	-0.492577112471046	-0.492577112471046	-0.492577112471046	-0.492577112471046	-0.492577112471046	1.42483266405264	-0.492577112471046	-0.492577112471046	-0.492577112471046	-0.492577112471046	-0.492577112471046	-0.492577112471046	-0.492577112471046	-0.492577112471046	-0.492577112471046	-0.492577112471046	-0.492577112471046	-0.492577112471046	-0.492577112471046	-0.492577112471046	-0.492577112471046	2.15088035393691	-0.492577112471046	1.69700500624643	-0.492577112471046	1.82881630468768	-0.492577112471046	-0.492577112471046	1.63933803972553	-0.492577112471046	-0.492577112471046	-0.492577112471046	-0.492577112471046	2.10435061183952	-0.492577112471046	-0.492577112471046	-0.492577112471046	-0.492577112471046	-0.492577112471046	2.0444791662443	-0.492577112471046	-0.492577112471046	-0.492577112471046	-0.492577112471046	-0.492577112471046	-0.492577112471046	-0.492577112471046	-0.492577112471046	-0.492577112471046	-0.492577112471046	-0.492577112471046	-0.492577112471046	-0.492577112471046	-0.492577112471046	-0.492577112471046	-0.492577112471046	-0.492577112471046	-0.492577112471046	-0.492577112471046	-0.492577112471046	-0.492577112471046	-0.492577112471046	-0.492577112471046	-0.492577112471046	-0.492577112471046	-0.492577112471046	-0.492577112471046	1.56175446195271	-0.492577112471046	2.16560484070985	-0.492577112471046	2.90345169578491	-0.492577112471046	-0.492577112471046	-0.492577112471046	-0.492577112471046	-0.492577112471046	-0.492577112471046	-0.492577112471046	-0.492577112471046	-0.492577112471046	-0.492577112471046	2.05542365527285	1.8223051244145	-0.492577112471046	-0.492577112471046	-0.492577112471046	-0.492577112471046	-0.492577112471046	2.16825508949402	-0.492577112471046	-0.492577112471046	-0.492577112471046	-0.492577112471046	-0.492577112471046	-0.492577112471046	-0.492577112471046	-0.492577112471046	-0.492577112471046	-0.492577112471046	1.86361125386894	1.88450974255504	-0.492577112471046	-0.492577112471046	-0.492577112471046	1.31667558690005	-0.492577112471046	-0.492577112471046	-0.492577112471046	-0.492577112471046	-0.492577112471046	-0.492577112471046	-0.492577112471046	-0.492577112471046	-0.492577112471046	-0.492577112471046	-0.492577112471046	1.58590345221184	-0.492577112471046	-0.492577112471046	-0.492577112471046	-0.492577112471046	-0.492577112471046	-0.492577112471046	-0.492577112471046	-0.492577112471046	-0.492577112471046	-0.492577112471046	-0.492577112471046	-0.492577112471046	-0.492577112471046	-0.492577112471046	-0.492577112471046	-0.492577112471046	-0.492577112471046	-0.492577112471046	2.10335000479742	-0.492577112471046	2.17144382868467	-0.492577112471046	1.93188010798946	-0.492577112471046	-0.492577112471046	-0.492577112471046	-0.492577112471046	-0.492577112471046	-0.492577112471046	-0.492577112471046	-0.492577112471046	-0.492577112471046	-0.492577112471046	-0.492577112471046	1.42433458645471	-0.492577112471046	-0.492577112471046	1.63303799103223	2.05829727022706	-0.492577112471046	-0.492577112471046	1.23600639298914	-0.492577112471046	-0.492577112471046	-0.492577112471046	-0.492577112471046	-0.492577112471046	-0.492577112471046	-0.492577112471046	-0.492577112471046	-0.492577112471046	-0.492577112471046	-0.492577112471046	-0.492577112471046	2.25946675368017	-0.492577112471046	-0.492577112471046	-0.492577112471046	-0.492577112471046	1.65688409265686	-0.492577112471046	-0.492577112471046	-0.492577112471046	1.73852882465084	2.43535062141019	-0.492577112471046	1.93273096534449	-0.492577112471046	-0.492577112471046	1.20242216035683	-0.492577112471046	-0.492577112471046	-0.492577112471046	1.70985393861576	-0.492577112471046	-0.492577112471046	1.30384725437392	-0.492577112471046	-0.492577112471046	-0.492577112471046	-0.492577112471046	-0.492577112471046	2.03646134112427	-0.492577112471046	-0.492577112471046	-0.492577112471046	-0.492577112471046	-0.492577112471046	-0.492577112471046	1.64472652822783	-0.492577112471046	-0.492577112471046	-0.492577112471046	-0.492577112471046	-0.492577112471046	-0.492577112471046	-0.492577112471046	-0.492577112471046	-0.492577112471046	-0.492577112471046	-0.492577112471046	-0.492577112471046	-0.492577112471046	1.89102743838603	-0.492577112471046	-0.492577112471046	-0.492577112471046	-0.492577112471046	-0.492577112471046	-0.492577112471046	-0.492577112471046	-0.492577112471046	-0.492577112471046	-0.492577112471046	-0.492577112471046	-0.492577112471046	-0.492577112471046	-0.492577112471046	2.39316165809882	-0.492577112471046	-0.492577112471046	1.93315665699699	1.73433017005743	-0.492577112471046	-0.492577112471046	-0.492577112471046	2.05112766140191	-0.492577112471046	-0.492577112471046	-0.492577112471046	-0.492577112471046	-0.492577112471046	2.65679820669348	2.8495250948041	2.05255774142638	-0.492577112471046	-0.492577112471046	-0.492577112471046	-0.492577112471046	-0.492577112471046	-0.492577112471046	-0.492577112471046	-0.492577112471046	1.39496586674736	-0.492577112471046	1.94600956042376	2.28450954953409	-0.492577112471046	1.75372456379793	-0.492577112471046	2.1322349313175	-0.492577112471046	-0.492577112471046	-0.492577112471046	-0.492577112471046	-0.492577112471046	-0.492577112471046	1.29890025697396	1.20871850506383	-0.492577112471046	1.60155270973535	1.68731383924153	2.34280534995873	-0.492577112471046	-0.492577112471046	1.48650283845435	1.824789688103	1.35731957042753	1.10310328245063	1.39520649051184	0.917345632062411	1.97811389325504	-0.492577112471046	-0.492577112471046	-0.492577112471046	-0.492577112471046	1.9664713989873	-0.492577112471046	-0.492577112471046	-0.492577112471046	-0.492577112471046	-0.492577112471046	-0.492577112471046	-0.492577112471046	-0.492577112471046	-0.492577112471046	-0.492577112471046	-0.492577112471046	-0.492577112471046	-0.492577112471046	-0.492577112471046	-0.492577112471046	-0.492577112471046	-0.492577112471046	-0.492577112471046	-0.492577112471046	-0.492577112471046	1.89553263629037	1.77460275119777	-0.492577112471046	-0.492577112471046	-0.492577112471046	1.97397258506777	1.89594318704908	2.27395888503795	-0.492577112471046	-0.492577112471046	-0.492577112471046	-0.492577112471046	2.82432253314335	1.35893192819044	-0.492577112471046	3.09107573965982	-0.492577112471046	1.39040687721857	-0.492577112471046	-0.492577112471046	-0.492577112471046	-0.492577112471046	-0.492577112471046	-0.492577112471046	-0.492577112471046	-0.492577112471046	-0.492577112471046	-0.492577112471046	-0.492577112471046	-0.492577112471046	-0.492577112471046	-0.492577112471046	-0.492577112471046	-0.492577112471046	-0.492577112471046	-0.492577112471046	-0.492577112471046	-0.492577112471046	-0.492577112471046	-0.492577112471046	1.50024137796014	-0.492577112471046	2.60656663788893	-0.492577112471046	1.09695860245645	1.89553263629037	-0.492577112471046	-0.492577112471046	-0.492577112471046	-0.492577112471046	-0.492577112471046	-0.492577112471046	-0.492577112471046	-0.492577112471046	-0.492577112471046	-0.492577112471046	-0.492577112471046	1.51309283960077	-0.492577112471046	-0.492577112471046	1.53568294540684	-0.492577112471046	1.46068780084171	-0.492577112471046	-0.492577112471046	-0.492577112471046	-0.492577112471046	1.27439806575627	-0.492577112471046	-0.492577112471046	-0.492577112471046	1.9297560269364	-0.492577112471046	1.67607565963858	3.00845988829883	1.66043281736647	-0.492577112471046	-0.492577112471046	-0.492577112471046	-0.492577112471046	-0.492577112471046	-0.492577112471046	-0.492577112471046	1.50814912868778	-0.492577112471046	-0.492577112471046	-0.492577112471046	-0.492577112471046	-0.492577112471046	-0.492577112471046	1.59882514425876	1.43133392816192	-0.492577112471046	1.53624795784509	-0.492577112471046	1.0728803345559	-0.492577112471046	-0.492577112471046	1.15900506002118	-0.492577112471046	-0.492577112471046	-0.492577112471046	-0.492577112471046	1.75943975958041	-0.492577112471046	1.48330093242464	-0.492577112471046	-0.492577112471046	-0.492577112471046	-0.492577112471046	-0.492577112471046	-0.492577112471046	-0.492577112471046	1.68233947634106	1.21255928621853	-0.492577112471046	-0.492577112471046	-0.492577112471046	-0.492577112471046	-0.492577112471046	-0.492577112471046	-0.492577112471046	-0.492577112471046	-0.492577112471046	-0.492577112471046	-0.492577112471046	-0.492577112471046	1.66075609011764	-0.492577112471046	-0.492577112471046	-0.492577112471046	2.33539208147865	-0.492577112471046	1.63366609404983	-0.492577112471046	1.44857130237104	-0.492577112471046	-0.492577112471046	-0.492577112471046	-0.492577112471046	-0.492577112471046	-0.492577112471046	-0.492577112471046	1.58025108970231	1.86959561054095	-0.492577112471046	-0.492577112471046	1.38921118927851	-0.492577112471046	-0.492577112471046	-0.492577112471046	1.64218691958388	1.15828686606549	-0.492577112471046	-0.492577112471046	-0.492577112471046	-0.492577112471046	-0.492577112471046	-0.492577112471046	-0.492577112471046	-0.492577112471046	2.06648131176395	-0.492577112471046	-0.492577112471046	1.67279540298558	-0.492577112471046	-0.492577112471046	-0.492577112471046	-0.492577112471046	-0.492577112471046	1.16423226405643	-0.492577112471046	-0.492577112471046	-0.492577112471046	1.52780969869378	1.66464400073243	1.16134386828582	1.65559694437871	1.401971643589	-0.492577112471046	-0.492577112471046	-0.492577112471046	1.87621946962735	-0.492577112471046	-0.492577112471046	-0.492577112471046	-0.492577112471046	-0.492577112471046	-0.492577112471046	-0.492577112471046	-0.492577112471046	-0.492577112471046	1.978855140531	1.41172988966636	-0.492577112471046	-0.492577112471046	-0.492577112471046	-0.492577112471046	-0.492577112471046	-0.492577112471046	-0.492577112471046	-0.492577112471046	-0.492577112471046	-0.492577112471046	-0.492577112471046	1.4902530821801	-0.492577112471046	-0.492577112471046	-0.492577112471046	-0.492577112471046	-0.492577112471046	1.49807221941973	-0.492577112471046	-0.492577112471046	-0.492577112471046	-0.492577112471046	-0.492577112471046	-0.492577112471046	1.17058887967747	-0.492577112471046	-0.492577112471046	-0.492577112471046	1.20185227513405	0.821453788142692	-0.492577112471046	0.672745760090795	-0.492577112471046	-0.492577112471046	-0.492577112471046	-0.492577112471046	-0.492577112471046	-0.492577112471046	-0.492577112471046	1.68366343886665	-0.492577112471046	-0.492577112471046	-0.492577112471046	-0.492577112471046	-0.492577112471046	2.62767227882388	-0.492577112471046	-0.492577112471046	-0.492577112471046	-0.492577112471046	-0.492577112471046	1.32460241236548	-0.492577112471046	-0.492577112471046	-0.492577112471046	1.16894928033296	-0.492577112471046	-0.492577112471046	-0.492577112471046	-0.492577112471046	1.50105617661306	1.80414678012532	-0.492577112471046	-0.492577112471046	-0.492577112471046	-0.492577112471046	1.2168059911031	-0.492577112471046	-0.492577112471046	-0.492577112471046	-0.492577112471046	-0.492577112471046	-0.492577112471046	-0.492577112471046	-0.492577112471046	-0.492577112471046	-0.492577112471046	1.2581262848992	-0.492577112471046	-0.492577112471046	-0.492577112471046	-0.492577112471046	-0.492577112471046	1.04386078264391	-0.492577112471046	-0.492577112471046	-0.492577112471046	0.935644951108362	-0.492577112471046	1.87460971076364	-0.492577112471046	-0.492577112471046	-0.492577112471046	-0.492577112471046	-0.492577112471046	-0.492577112471046	1.20337289518899	1.20014511445533	0.817714072510246	0.715228006566547	-0.492577112471046	-0.492577112471046	-0.492577112471046	1.92700124134627	-0.492577112471046	1.2626246869377	-0.492577112471046	-0.492577112471046	-0.492577112471046	-0.492577112471046	-0.492577112471046	-0.492577112471046	-0.492577112471046	-0.492577112471046	-0.492577112471046	-0.492577112471046	-0.492577112471046	2.48260440585722	-0.492577112471046	-0.492577112471046	-0.492577112471046	-0.492577112471046	-0.492577112471046	-0.492577112471046	-0.492577112471046	-0.492577112471046	-0.492577112471046	-0.492577112471046	-0.492577112471046	-0.492577112471046	-0.492577112471046	-0.492577112471046	2.39251443505014	-0.492577112471046	1.84469608804158	-0.492577112471046	-0.492577112471046	-0.492577112471046	-0.492577112471046	-0.492577112471046	-0.492577112471046	2.12252114228335	-0.492577112471046	-0.492577112471046	-0.492577112471046	-0.492577112471046	-0.492577112471046	-0.492577112471046	-0.492577112471046	-0.492577112471046	-0.492577112471046	-0.492577112471046	-0.492577112471046	-0.492577112471046	-0.492577112471046	-0.492577112471046	-0.492577112471046	-0.492577112471046	-0.492577112471046	1.69432176104889	1.66237411274308	-0.492577112471046	2.15769218657008	-0.492577112471046	-0.492577112471046	3.49548294967746	1.65591856703082	-0.492577112471046	1.1029365374915	-0.492577112471046	2.76740907106936	-0.492577112471046	-0.492577112471046	-0.492577112471046	-0.492577112471046	-0.492577112471046	-0.492577112471046	-0.492577112471046	2.30291356428444	-0.492577112471046	-0.492577112471046	-0.492577112471046	-0.492577112471046	-0.492577112471046	-0.492577112471046	-0.492577112471046	-0.492577112471046	-0.492577112471046	-0.492577112471046	-0.492577112471046	-0.492577112471046	1.97087733357634	-0.492577112471046	-0.492577112471046	-0.492577112471046	1.92383176050739	-0.492577112471046	-0.492577112471046	1.37899715843709	-0.492577112471046	-0.492577112471046	-0.492577112471046	-0.492577112471046	-0.492577112471046	-0.492577112471046	-0.492577112471046	-0.492577112471046	1.87601811015302	-0.492577112471046	1.69298295338363	2.72188567457648	1.27898852943811	-0.492577112471046	-0.492577112471046	-0.492577112471046	-0.492577112471046	1.09762043568913	1.95902376773611	-0.492577112471046	1.52028228847138	-0.492577112471046	-0.492577112471046	-0.492577112471046	-0.492577112471046	-0.492577112471046	-0.492577112471046	2.84528959536214	-0.492577112471046	-0.492577112471046	-0.492577112471046	2.99360285882101	1.75943975958041	-0.492577112471046	-0.492577112471046	-0.492577112471046	-0.492577112471046	1.64695432468396	1.19185247709537	3.08710191002761	2.53547122517342	2.09141433731672	-0.492577112471046	-0.492577112471046	-0.492577112471046	2.10235032124932	2.40226085062017	-0.492577112471046	2.14151791824558	-0.492577112471046	2.03411460534319	-0.492577112471046	-0.492577112471046	-0.492577112471046	-0.492577112471046	-0.492577112471046	-0.492577112471046	-0.492577112471046	-0.492577112471046	-0.492577112471046	-0.492577112471046	2.03013700566871	-0.492577112471046	-0.492577112471046	-0.492577112471046	1.9842076642113	-0.492577112471046	-0.492577112471046	-0.492577112471046	-0.492577112471046	-0.492577112471046	-0.492577112471046	-0.492577112471046	-0.492577112471046	-0.492577112471046	-0.492577112471046	-0.492577112471046	-0.492577112471046	-0.492577112471046	-0.492577112471046	-0.492577112471046	-0.492577112471046	-0.492577112471046	-0.492577112471046	-0.492577112471046	-0.492577112471046	-0.492577112471046	-0.492577112471046	-0.492577112471046	-0.492577112471046	2.70539366813388	-0.492577112471046	1.52697020187629	2.05781779810028	-0.492577112471046	2.80506310518243	-0.492577112471046	2.73946357229199	-0.492577112471046	-0.492577112471046	-0.492577112471046	-0.492577112471046	-0.492577112471046	-0.492577112471046	-0.492577112471046	-0.492577112471046	-0.492577112471046	-0.492577112471046	-0.492577112471046	-0.492577112471046	-0.492577112471046	-0.492577112471046	3.26977413136598	-0.492577112471046	1.90418900997712	-0.492577112471046	-0.492577112471046	-0.492577112471046	-0.492577112471046	-0.492577112471046	-0.492577112471046	-0.492577112471046	-0.492577112471046	-0.492577112471046	-0.492577112471046	-0.492577112471046	3.55135794016967	-0.492577112471046	2.03177303799344	-0.492577112471046	-0.492577112471046	-0.492577112471046	-0.492577112471046	-0.492577112471046	-0.492577112471046	-0.492577112471046	-0.492577112471046	-0.492577112471046	-0.492577112471046	-0.492577112471046	-0.492577112471046	-0.492577112471046	-0.492577112471046	1.41591098256149	-0.492577112471046	-0.492577112471046	-0.492577112471046	-0.492577112471046	-0.492577112471046	1.62896556016337	1.4978014459115	1.64250399572247	1.47034560312193	-0.492577112471046	-0.492577112471046	-0.492577112471046	1.38325784921843	-0.492577112471046	-0.492577112471046	-0.492577112471046	-0.492577112471046	-0.492577112471046	-0.492577112471046	-0.492577112471046	-0.492577112471046	1.17699857252043	0.891362758063654	-0.492577112471046	-0.492577112471046	-0.492577112471046	-0.492577112471046	-0.492577112471046	-0.492577112471046	2.0266396872226	-0.492577112471046	-0.492577112471046	1.92256669279041	1.66822199127657	-0.492577112471046	1.38159836824151	1.18457553963525	1.38825584757481	-0.492577112471046	-0.492577112471046	1.34975995869791	-0.492577112471046	-0.492577112471046	-0.492577112471046	0.985733054886824	-0.492577112471046	2.43400888372027	0.806843513832566	1.50227977341797	0.918498807531619	0.842887271328606	0.719496496584728	1.51861806119841	0.884263198986061	-0.492577112471046	1.76699195962441	-0.492577112471046	-0.492577112471046	-0.492577112471046	-0.492577112471046	-0.492577112471046	-0.492577112471046	-0.492577112471046	-0.492577112471046	-0.492577112471046	-0.492577112471046	-0.492577112471046	-0.492577112471046	-0.492577112471046	-0.492577112471046	-0.492577112471046	-0.492577112471046	-0.492577112471046	-0.492577112471046	-0.492577112471046	-0.492577112471046	-0.492577112471046	-0.492577112471046	-0.492577112471046	1.74662728625691	1.83808126200781	-0.492577112471046	-0.492577112471046	-0.492577112471046	-0.492577112471046	1.35181491075574	-0.492577112471046	-0.492577112471046	-0.492577112471046	-0.492577112471046	1.60642163766553	-0.492577112471046	-0.492577112471046	-0.492577112471046	-0.492577112471046	-0.492577112471046	1.38873338427611	1.69566244387449	2.40324000170845	-0.492577112471046	-0.492577112471046	-0.492577112471046	1.73328333783699	-0.492577112471046	-0.492577112471046	-0.492577112471046	-0.492577112471046	1.14195281490942	-0.492577112471046	-0.492577112471046	-0.492577112471046	-0.492577112471046	-0.492577112471046	1.08238455321936	-0.492577112471046	-0.492577112471046	1.47139607439549	-0.492577112471046	2.22542922772476	1.73572770529793	-0.492577112471046	-0.492577112471046	-0.492577112471046	-0.492577112471046	-0.492577112471046	-0.492577112471046	-0.492577112471046	1.44041699528822	-0.492577112471046	1.40634910933198	-0.492577112471046	-0.492577112471046	-0.492577112471046	-0.492577112471046	-0.492577112471046	-0.492577112471046	-0.492577112471046	-0.492577112471046	-0.492577112471046	-0.492577112471046	2.93481901172766	-0.492577112471046	-0.492577112471046	-0.492577112471046	-0.492577112471046	1.79891246616662	-0.492577112471046	2.16905140948999	-0.492577112471046	-0.492577112471046	-0.492577112471046	-0.492577112471046	-0.492577112471046	-0.492577112471046	-0.492577112471046	-0.492577112471046	1.8242157786434	-0.492577112471046	-0.492577112471046	-0.492577112471046	-0.492577112471046	-0.492577112471046	-0.492577112471046	-0.492577112471046	-0.492577112471046	-0.492577112471046	-0.492577112471046	-0.492577112471046	-0.492577112471046	-0.492577112471046	-0.492577112471046	-0.492577112471046	-0.492577112471046	-0.492577112471046	-0.492577112471046	-0.492577112471046	-0.492577112471046	-0.492577112471046	-0.492577112471046	-0.492577112471046	-0.492577112471046	-0.492577112471046	-0.492577112471046	-0.492577112471046	-0.492577112471046	1.34975995869791	-0.492577112471046	-0.492577112471046	-0.492577112471046	-0.492577112471046	-0.492577112471046	-0.492577112471046	-0.492577112471046	-0.492577112471046	-0.492577112471046	-0.492577112471046	-0.492577112471046	-0.492577112471046	-0.492577112471046	-0.492577112471046	-0.492577112471046	1.30991029903966	1.06539684749263	1.20833546119133	0.913134360497838	-0.492577112471046	-0.492577112471046	-0.492577112471046	-0.492577112471046	-0.492577112471046	-0.492577112471046	-0.492577112471046	1.07032411259426	1.59686022533026	-0.492577112471046	-0.492577112471046	-0.492577112471046	-0.492577112471046	-0.492577112471046	-0.492577112471046	1.59550233940234	-0.492577112471046	-0.492577112471046	2.05112766140191	-0.492577112471046	-0.492577112471046	-0.492577112471046	1.14741751700013	-0.492577112471046	0.993707305412444	-0.492577112471046	2.33139648680783	0.980795294696978	-0.492577112471046	1.08677544491676	-0.492577112471046	-0.492577112471046	0.880621146244717	1.34159033693115	-0.492577112471046	-0.492577112471046	-0.492577112471046	-0.492577112471046	-0.492577112471046	1.79240820949077	-0.492577112471046	1.29366337326425	0.790363617347632	1.43674709424946	0.6457832290359	-0.492577112471046	0.653519271237785	1.70736090090868	-0.492577112471046	-0.492577112471046	0.787015813914612	0.766701984111958	-0.492577112471046	-0.492577112471046	-0.492577112471046	0.625097166494879	0.475250671609552	0.543772762367104	-0.492577112471046	2.10335000479742	2.84200509875222	-0.492577112471046	-0.492577112471046	-0.492577112471046	-0.492577112471046	-0.492577112471046	-0.492577112471046	-0.492577112471046	1.61100958648082	-0.492577112471046	-0.492577112471046	-0.492577112471046	-0.492577112471046	2.11592444555033	-0.492577112471046	-0.492577112471046	3.25296849626528	-0.492577112471046	-0.492577112471046	-0.492577112471046	-0.492577112471046	-0.492577112471046	-0.492577112471046	-0.492577112471046	-0.492577112471046	-0.492577112471046	1.35639961255437	-0.492577112471046	-0.492577112471046	-0.492577112471046	1.69767699363696	1.73572770529793	-0.492577112471046	-0.492577112471046	-0.492577112471046	3.10479234475941	-0.492577112471046	1.68200877280391	-0.492577112471046	-0.492577112471046	-0.492577112471046	-0.492577112471046	-0.492577112471046	2.11037372972037	-0.492577112471046	1.5749281115697	-0.492577112471046	-0.492577112471046	1.38539624794141	-0.492577112471046	-0.492577112471046	1.46094743013256	-0.492577112471046	-0.492577112471046	1.50814912868778	-0.492577112471046	1.33978568517964	-0.492577112471046	-0.492577112471046	-0.492577112471046	-0.492577112471046	-0.492577112471046	-0.492577112471046	-0.492577112471046	-0.492577112471046	1.94256648827401	-0.492577112471046	-0.492577112471046	-0.492577112471046	-0.492577112471046	-0.492577112471046	-0.492577112471046	-0.492577112471046	2.22431226784102	-0.492577112471046	-0.492577112471046	-0.492577112471046	-0.492577112471046	-0.492577112471046	2.29932814557413	-0.492577112471046	-0.492577112471046	-0.492577112471046	-0.492577112471046	-0.492577112471046	-0.492577112471046	1.83228063318926	-0.492577112471046	-0.492577112471046	-0.492577112471046	-0.492577112471046	-0.492577112471046	-0.492577112471046	-0.492577112471046	-0.492577112471046	1.03469485641846	-0.492577112471046	-0.492577112471046	-0.492577112471046	-0.492577112471046	1.63744357754916	-0.492577112471046	-0.492577112471046	-0.492577112471046	-0.492577112471046	-0.492577112471046	1.40683687849012	-0.492577112471046	-0.492577112471046	-0.492577112471046	-0.492577112471046	-0.492577112471046	-0.492577112471046	-0.492577112471046	-0.492577112471046	-0.492577112471046	1.6665939575451	-0.492577112471046	-0.492577112471046	-0.492577112471046	2.12762287013948	-0.492577112471046	-0.492577112471046	1.65238673058713	-0.492577112471046	1.54362543302708	1.38468284964325	-0.492577112471046	-0.492577112471046	-0.492577112471046	-0.492577112471046	-0.492577112471046	1.28740207336724	-0.492577112471046	-0.492577112471046	1.00949493557032	-0.492577112471046	-0.492577112471046	-0.492577112471046	-0.492577112471046	-0.492577112471046	-0.492577112471046	-0.492577112471046	1.41492536509539	-0.492577112471046	1.37499276048496	-0.492577112471046	1.41418689255263	-0.492577112471046	-0.492577112471046	-0.492577112471046	-0.492577112471046	0.982484276245453	-0.492577112471046	-0.492577112471046	1.61839773649848	-0.492577112471046	2.09711707590243	-0.492577112471046	-0.492577112471046	-0.492577112471046	-0.492577112471046	-0.492577112471046	-0.492577112471046	-0.492577112471046	1.90481013314272	-0.492577112471046	2.17972433839676	1.70645594169826	-0.492577112471046	-0.492577112471046	-0.492577112471046	1.38992840038541	1.97485862887601	2.64935099635052	1.23481735861858	-0.492577112471046	-0.492577112471046	-0.492577112471046	-0.492577112471046	-0.492577112471046	1.31012766726508	-0.492577112471046	-0.492577112471046	-0.492577112471046	-0.492577112471046	-0.492577112471046	-0.492577112471046	-0.492577112471046	-0.492577112471046	1.5275297794282	-0.492577112471046	-0.492577112471046	-0.492577112471046	-0.492577112471046	-0.492577112471046	-0.492577112471046	-0.492577112471046	-0.492577112471046	-0.492577112471046	-0.492577112471046	0.968810435201301	0.704783617371872	-0.492577112471046	1.23283959065989	-0.492577112471046	-0.492577112471046	-0.492577112471046	-0.492577112471046	-0.492577112471046	-0.492577112471046	-0.492577112471046	-0.492577112471046	-0.492577112471046	-0.492577112471046	-0.492577112471046	-0.492577112471046	1.39472531086473	-0.492577112471046	-0.492577112471046	-0.492577112471046	-0.492577112471046	1.12133553627719	0.525217649340746	-0.492577112471046	0.523599982798091	-0.492577112471046	-0.492577112471046	-0.492577112471046	-0.492577112471046	-0.492577112471046	-0.492577112471046	-0.492577112471046	-0.492577112471046	-0.492577112471046	-0.492577112471046	-0.492577112471046	-0.492577112471046	-0.492577112471046	-0.492577112471046	-0.492577112471046	1.94256648827401	-0.492577112471046	-0.492577112471046	1.82154188492546	1.27794295189753	-0.492577112471046	-0.492577112471046	-0.492577112471046	-0.492577112471046	-0.492577112471046	-0.492577112471046	-0.492577112471046	-0.492577112471046	-0.492577112471046	1.47165888819995	-0.492577112471046	-0.492577112471046	-0.492577112471046	-0.492577112471046	-0.492577112471046	-0.492577112471046	-0.492577112471046	-0.492577112471046	-0.492577112471046	-0.492577112471046	-0.492577112471046	-0.492577112471046	-0.492577112471046	-0.492577112471046	-0.492577112471046	1.95184578738489	-0.492577112471046	-0.492577112471046	-0.492577112471046	-0.492577112471046	-0.492577112471046	-0.492577112471046	-0.492577112471046	-0.492577112471046	-0.492577112471046	-0.492577112471046	-0.492577112471046	-0.492577112471046	-0.492577112471046	-0.492577112471046	-0.492577112471046	-0.492577112471046	-0.492577112471046	1.07512440730511	-0.492577112471046	-0.492577112471046	-0.492577112471046	-0.492577112471046	0.870888540510466	-0.492577112471046	-0.492577112471046	-0.492577112471046	-0.492577112471046	1.15774866398585	0.954591350427641	-0.492577112471046	-0.492577112471046	-0.492577112471046	1.27294291529974	1.15739007349685	-0.492577112471046	0.874836028793551	-0.492577112471046	-0.492577112471046	-0.492577112471046	-0.492577112471046	1.03166550274348	0.956216979825638	-0.492577112471046	-0.492577112471046	-0.492577112471046	-0.492577112471046	-0.492577112471046	-0.492577112471046	-0.492577112471046	-0.492577112471046	-0.492577112471046	-0.492577112471046	0.581975007927327	-0.492577112471046	0.587148486170421	-0.492577112471046	0.688670647947545	0.454061472390737	-0.492577112471046	-0.492577112471046	-0.492577112471046	-0.492577112471046	-0.492577112471046	-0.492577112471046	-0.492577112471046	-0.492577112471046	1.64791071114816	-0.492577112471046	-0.492577112471046	1.84880356251834	-0.492577112471046	-0.492577112471046	-0.492577112471046	1.00322420015795	-0.492577112471046	1.23918589207937	1.22988217204761	-0.492577112471046	-0.492577112471046	-0.492577112471046	-0.492577112471046	-0.492577112471046	-0.492577112471046	-0.492577112471046	-0.492577112471046	-0.492577112471046	-0.492577112471046	0.898789131580289	1.26098598514547	-0.492577112471046	-0.492577112471046	0.851159498397337	0.788896693109612	-0.492577112471046	-0.492577112471046	0.801585844885706	-0.492577112471046	-0.492577112471046	-0.492577112471046	-0.492577112471046	-0.492577112471046	0.84885083609656	1.44857130237104	-0.492577112471046	-0.492577112471046	-0.492577112471046	-0.492577112471046	-0.492577112471046	-0.492577112471046	1.04247838772395	1.52028228847138	-0.492577112471046	-0.492577112471046	-0.492577112471046	0.843001428162664	-0.492577112471046	-0.492577112471046	-0.492577112471046	-0.492577112471046	-0.492577112471046	-0.492577112471046	-0.492577112471046	-0.492577112471046	0.552869430697625	-0.492577112471046	-0.492577112471046	-0.492577112471046	-0.492577112471046	1.47257935472984	0.458098789135112	-0.492577112471046	-0.492577112471046	-0.492577112471046	-0.492577112471046	-0.492577112471046	1.31547122700495	0.888599442872224	-0.492577112471046	-0.492577112471046	-0.492577112471046	-0.492577112471046	-0.492577112471046	-0.492577112471046	-0.492577112471046	0.300256214499133	0.31611027977087	-0.492577112471046	-0.492577112471046	-0.492577112471046	-0.492577112471046	-0.492577112471046	-0.492577112471046	-0.492577112471046	-0.492577112471046	2.34001975732704	-0.492577112471046	2.81786991343849	3.73322156094795	3.56339961727819	-0.492577112471046	-0.492577112471046	-0.492577112471046	-0.492577112471046	-0.492577112471046	-0.492577112471046	2.91431816754418	-0.492577112471046	-0.492577112471046	-0.492577112471046	-0.492577112471046	-0.492577112471046	-0.492577112471046	-0.492577112471046	-0.492577112471046	-0.492577112471046	-0.492577112471046	-0.492577112471046	-0.492577112471046	-0.492577112471046	-0.492577112471046	-0.492577112471046	2.63201685905989	-0.492577112471046	-0.492577112471046	2.37772714887197	-0.492577112471046	3.73930210849443	-0.492577112471046	-0.492577112471046	-0.492577112471046	3.0702063637441	2.45976802197683	-0.492577112471046	-0.492577112471046	-0.492577112471046	-0.492577112471046	-0.492577112471046	3.71573454162883	-0.492577112471046	2.58391923490241	-0.492577112471046	3.5370445057611	2.9373417046682	-0.492577112471046	-0.492577112471046	2.75598046828665	-0.492577112471046	-0.492577112471046	-0.492577112471046	-0.492577112471046	3.20316227435076	2.72486918980035	-0.492577112471046	1.82574693676214	-0.492577112471046	-0.492577112471046	-0.492577112471046	-0.492577112471046	-0.492577112471046	-0.492577112471046	-0.492577112471046	-0.492577112471046	-0.492577112471046	-0.492577112471046	-0.492577112471046	-0.492577112471046	2.06310383847626	-0.492577112471046	-0.492577112471046	-0.492577112471046	-0.492577112471046	-0.492577112471046	-0.492577112471046	-0.492577112471046	-0.492577112471046	-0.492577112471046	-0.492577112471046	-0.492577112471046	-0.492577112471046	-0.492577112471046	-0.492577112471046	-0.492577112471046	1.66561847758577	-0.492577112471046	-0.492577112471046	-0.492577112471046	-0.492577112471046	1.84352559745784	-0.492577112471046	2.10235032124932	-0.492577112471046	-0.492577112471046	-0.492577112471046	-0.492577112471046	2.84013206894942	-0.492577112471046	2.1608504180606	2.16137767341719	-0.492577112471046	1.70713458123406	1.81507781207039	-0.492577112471046	-0.492577112471046	-0.492577112471046	-0.492577112471046	-0.492577112471046	-0.492577112471046	2.07472827890287	1.71840176542173	-0.492577112471046	-0.492577112471046	-0.492577112471046	-0.492577112471046	-0.492577112471046	-0.492577112471046	-0.492577112471046	-0.492577112471046	-0.492577112471046	2.52456362353527	-0.492577112471046	-0.492577112471046	-0.492577112471046	-0.492577112471046	-0.492577112471046	-0.492577112471046	-0.492577112471046	2.42399458173626	-0.492577112471046	2.8661325072411	1.78007532725118	-0.492577112471046	-0.492577112471046	-0.492577112471046	-0.492577112471046	-0.492577112471046	-0.492577112471046	-0.492577112471046	-0.492577112471046	-0.492577112471046	-0.492577112471046	-0.492577112471046	-0.492577112471046	-0.492577112471046	-0.492577112471046	-0.492577112471046	-0.492577112471046	-0.492577112471046	-0.492577112471046	-0.492577112471046	-0.492577112471046	-0.492577112471046	-0.492577112471046	-0.492577112471046	-0.492577112471046	-0.492577112471046	-0.492577112471046	2.61473086409286	2.62177273463148	-0.492577112471046	-0.492577112471046	-0.492577112471046	-0.492577112471046	-0.492577112471046	-0.492577112471046	-0.492577112471046	-0.492577112471046	-0.492577112471046	-0.492577112471046	-0.492577112471046	-0.492577112471046	-0.492577112471046	-0.492577112471046	-0.492577112471046	-0.492577112471046	-0.492577112471046	-0.492577112471046	-0.492577112471046	-0.492577112471046	-0.492577112471046	-0.492577112471046	3.21809788543535	-0.492577112471046	-0.492577112471046	-0.492577112471046	-0.492577112471046	-0.492577112471046	-0.492577112471046	-0.492577112471046	-0.492577112471046	-0.492577112471046	-0.492577112471046	-0.492577112471046	1.82536392729362	-0.492577112471046	-0.492577112471046	-0.492577112471046	-0.492577112471046	-0.492577112471046	-0.492577112471046	-0.492577112471046	2.19729073182213	1.93273096534449	-0.492577112471046	-0.492577112471046	2.75379462480707	-0.492577112471046	-0.492577112471046	-0.492577112471046	-0.492577112471046	1.18624877282447	-0.492577112471046	-0.492577112471046	-0.492577112471046	-0.492577112471046	1.45344925760395	-0.492577112471046	-0.492577112471046	-0.492577112471046	-0.492577112471046	-0.492577112471046	-0.492577112471046	-0.492577112471046	-0.492577112471046	-0.492577112471046	-0.492577112471046	-0.492577112471046	-0.492577112471046	-0.492577112471046	-0.492577112471046	-0.492577112471046	-0.492577112471046	-0.492577112471046	-0.492577112471046	-0.492577112471046	-0.492577112471046	-0.492577112471046	-0.492577112471046	-0.492577112471046	-0.492577112471046	-0.492577112471046	-0.492577112471046	-0.492577112471046	-0.492577112471046	-0.492577112471046	-0.492577112471046	-0.492577112471046	-0.492577112471046	-0.492577112471046	-0.492577112471046	-0.492577112471046	-0.492577112471046	-0.492577112471046	-0.492577112471046	-0.492577112471046	-0.492577112471046	3.44819645413536	-0.492577112471046	-0.492577112471046	3.73200858405668	3.61013273573124	-0.492577112471046	1.82766418775428	-0.492577112471046	-0.492577112471046	-0.492577112471046	-0.492577112471046	-0.492577112471046	-0.492577112471046	-0.492577112471046	-0.492577112471046	-0.492577112471046	-0.492577112471046	-0.492577112471046	3.43050917169233	2.35432872708632	-0.492577112471046	-0.492577112471046	-0.492577112471046	-0.492577112471046	-0.492577112471046	2.7489992360463	-0.492577112471046	-0.492577112471046	3.51351259627899	-0.492577112471046	-0.492577112471046	2.29813551420574	-0.492577112471046	-0.492577112471046	-0.492577112471046	2.81603236570319	2.75685588093902	-0.492577112471046	-0.492577112471046	-0.492577112471046	-0.492577112471046	-0.492577112471046	3.43197442565657	2.56505356017616	-0.492577112471046	3.01971546076389	-0.492577112471046	-0.492577112471046	-0.492577112471046	-0.492577112471046	-0.492577112471046	2.86948025666238	-0.492577112471046	-0.492577112471046	-0.492577112471046	-0.492577112471046	-0.492577112471046	-0.492577112471046	-0.492577112471046	2.74378889864859	2.37262769707332	-0.492577112471046	-0.492577112471046	-0.492577112471046	-0.492577112471046	-0.492577112471046	-0.492577112471046	-0.492577112471046	-0.492577112471046	-0.492577112471046	-0.492577112471046	-0.492577112471046	-0.492577112471046	-0.492577112471046	-0.492577112471046	-0.492577112471046	-0.492577112471046	-0.492577112471046	-0.492577112471046	-0.492577112471046	2.76740907106936	-0.492577112471046	-0.492577112471046	-0.492577112471046	-0.492577112471046	-0.492577112471046	-0.492577112471046	-0.492577112471046	-0.492577112471046	-0.492577112471046	-0.492577112471046	-0.492577112471046	-0.492577112471046	-0.492577112471046	-0.492577112471046	-0.492577112471046	-0.492577112471046	1.9968041130304	-0.492577112471046	2.64434466247072	-0.492577112471046	-0.492577112471046	-0.492577112471046	-0.492577112471046	-0.492577112471046	2.27337561310266	-0.492577112471046	-0.492577112471046	-0.492577112471046	-0.492577112471046	-0.492577112471046	-0.492577112471046	2.19131392955458	-0.492577112471046	-0.492577112471046	2.395754164192	-0.492577112471046	-0.492577112471046	-0.492577112471046	-0.492577112471046	-0.492577112471046	-0.492577112471046	-0.492577112471046	-0.492577112471046	-0.492577112471046	2.43199915517969	-0.492577112471046	-0.492577112471046	-0.492577112471046	-0.492577112471046	-0.492577112471046	-0.492577112471046	-0.492577112471046	-0.492577112471046	-0.492577112471046	-0.492577112471046	-0.492577112471046	-0.492577112471046	-0.492577112471046	-0.492577112471046	-0.492577112471046	1.82345107839488	-0.492577112471046	2.94443174232272	-0.492577112471046	-0.492577112471046	2.47563752589248	-0.492577112471046	2.55982372581972	2.65437792307137	3.02133139492867	-0.492577112471046	-0.492577112471046	-0.492577112471046	-0.492577112471046	-0.492577112471046	2.22208169433305	3.09563204293688	2.04779823635801	2.45702979009456	-0.492577112471046	-0.492577112471046	-0.492577112471046	-0.492577112471046	-0.492577112471046	-0.492577112471046	-0.492577112471046	-0.492577112471046	-0.492577112471046	2.38092575916387	-0.492577112471046	1.84860758796604	-0.492577112471046	-0.492577112471046	-0.492577112471046	-0.492577112471046	-0.492577112471046	-0.492577112471046	3.04581445668242	-0.492577112471046	2.24629670288736	-0.492577112471046	2.67305681913395	-0.492577112471046	-0.492577112471046	-0.492577112471046	-0.492577112471046	-0.492577112471046	-0.492577112471046	-0.492577112471046	-0.492577112471046	-0.492577112471046	-0.492577112471046	-0.492577112471046	-0.492577112471046	2.20989265448494	-0.492577112471046	3.27825646082423	2.27922191932166	-0.492577112471046	-0.492577112471046	-0.492577112471046	-0.492577112471046	3.35918084526618	-0.492577112471046	-0.492577112471046	-0.492577112471046	-0.492577112471046	-0.492577112471046	-0.492577112471046	-0.492577112471046	-0.492577112471046	3.31811316777169	-0.492577112471046	-0.492577112471046	2.19947212530978	3.01220090942977	2.45908286665537	2.75423148667059	-0.492577112471046	2.98048027394991	-0.492577112471046	-0.492577112471046	-0.492577112471046	-0.492577112471046	-0.492577112471046	-0.492577112471046	-0.492577112471046	-0.492577112471046	-0.492577112471046	-0.492577112471046	-0.492577112471046	-0.492577112471046	-0.492577112471046	-0.492577112471046	-0.492577112471046	2.44546290920425	-0.492577112471046	-0.492577112471046	1.8365311442908	-0.492577112471046	-0.492577112471046	3.2808772089062	-0.492577112471046	-0.492577112471046	-0.492577112471046	2.91829263330448	-0.492577112471046	-0.492577112471046	-0.492577112471046	-0.492577112471046	-0.492577112471046	-0.492577112471046	2.02060485012056	-0.492577112471046	-0.492577112471046	-0.492577112471046	-0.492577112471046	-0.492577112471046	-0.492577112471046	-0.492577112471046	2.18214003642722	2.45361593618735	-0.492577112471046	-0.492577112471046	-0.492577112471046	-0.492577112471046	-0.492577112471046	-0.492577112471046	-0.492577112471046	-0.492577112471046	-0.492577112471046	1.98019070961311	-0.492577112471046	-0.492577112471046	-0.492577112471046	-0.492577112471046	-0.492577112471046	-0.492577112471046	-0.492577112471046	-0.492577112471046	2.46182588304447	-0.492577112471046	-0.492577112471046	2.05112766140191	-0.492577112471046	2.37072118743031	1.70374616585191	-0.492577112471046	2.65276705686402	-0.492577112471046	-0.492577112471046	-0.492577112471046	-0.492577112471046	-0.492577112471046	1.93400856686499	-0.492577112471046	-0.492577112471046	-0.492577112471046	-0.492577112471046	-0.492577112471046	-0.492577112471046	2.9133264784873	-0.492577112471046	-0.492577112471046	3.0791901969535	-0.492577112471046	-0.492577112471046	-0.492577112471046	-0.492577112471046	-0.492577112471046	-0.492577112471046	-0.492577112471046	-0.492577112471046	3.00472962831968	2.48820760383586	2.32710907363902	-0.492577112471046	-0.492577112471046	-0.492577112471046	-0.492577112471046	3.1994543747789	-0.492577112471046	-0.492577112471046	-0.492577112471046	-0.492577112471046	-0.492577112471046	-0.492577112471046	-0.492577112471046	-0.492577112471046	-0.492577112471046	-0.492577112471046	-0.492577112471046	-0.492577112471046	2.07619022058402	-0.492577112471046	-0.492577112471046	-0.492577112471046	-0.492577112471046	-0.492577112471046	-0.492577112471046	-0.492577112471046	-0.492577112471046	-0.492577112471046	-0.492577112471046	-0.492577112471046	-0.492577112471046	-0.492577112471046	-0.492577112471046	-0.492577112471046	-0.492577112471046	1.55798385115049	-0.492577112471046	2.25831539116495	1.6082540971835	-0.492577112471046	-0.492577112471046	1.80715025527582	-0.492577112471046	1.48064150132335	1.70476143634503	1.11741518650569	1.5289302467284	-0.492577112471046	-0.492577112471046	0.918242373511278	0.622507422621494	0.95866272022886	-0.492577112471046	-0.492577112471046	-0.492577112471046	-0.492577112471046	-0.492577112471046	-0.492577112471046	-0.492577112471046	-0.492577112471046	-0.492577112471046	-0.492577112471046	-0.492577112471046	-0.492577112471046	-0.492577112471046	-0.492577112471046	-0.492577112471046	-0.492577112471046	-0.492577112471046	-0.492577112471046	-0.492577112471046	-0.492577112471046	1.6916460165074	-0.492577112471046	-0.492577112471046	-0.492577112471046	2.77183271688429	-0.492577112471046	1.63021672943687	-0.492577112471046	-0.492577112471046	-0.492577112471046	-0.492577112471046	-0.492577112471046	-0.492577112471046	-0.492577112471046	-0.492577112471046	2.81236530175352	-0.492577112471046	-0.492577112471046	-0.492577112471046	-0.492577112471046	-0.492577112471046	-0.492577112471046	-0.492577112471046	-0.492577112471046	-0.492577112471046	2.64035432190147	2.08402096780902	-0.492577112471046	-0.492577112471046	-0.492577112471046	-0.492577112471046	-0.492577112471046	-0.492577112471046	-0.492577112471046	-0.492577112471046	-0.492577112471046	-0.492577112471046	-0.492577112471046	-0.492577112471046	1.54762295720412	-0.492577112471046	1.47087068204668	3.18228613874048	-0.492577112471046	-0.492577112471046	2.77716185557145	-0.492577112471046	-0.492577112471046	-0.492577112471046	-0.492577112471046	-0.492577112471046	-0.492577112471046	-0.492577112471046	-0.492577112471046	-0.492577112471046	-0.492577112471046	-0.492577112471046	-0.492577112471046	-0.492577112471046	-0.492577112471046	-0.492577112471046	-0.492577112471046	-0.492577112471046	-0.492577112471046	-0.492577112471046	-0.492577112471046	-0.492577112471046	-0.492577112471046	-0.492577112471046	-0.492577112471046	-0.492577112471046	2.358719201717	-0.492577112471046	-0.492577112471046	-0.492577112471046	-0.492577112471046	-0.492577112471046	-0.492577112471046	-0.492577112471046	-0.492577112471046	-0.492577112471046	-0.492577112471046	-0.492577112471046	-0.492577112471046	-0.492577112471046	1.74486101015538	1.27107585433723	1.5029602759528	-0.492577112471046	-0.492577112471046	-0.492577112471046	-0.492577112471046	-0.492577112471046	-0.492577112471046	-0.492577112471046	-0.492577112471046	-0.492577112471046	-0.492577112471046	-0.492577112471046	-0.492577112471046	-0.492577112471046	-0.492577112471046	-0.492577112471046	-0.492577112471046	-0.492577112471046	3.08596873782376	-0.492577112471046	-0.492577112471046	-0.492577112471046	-0.492577112471046	-0.492577112471046	-0.492577112471046	2.48820760383586	-0.492577112471046	-0.492577112471046	-0.492577112471046	-0.492577112471046	-0.492577112471046	-0.492577112471046	-0.492577112471046	-0.492577112471046	-0.492577112471046	-0.492577112471046	-0.492577112471046	-0.492577112471046	-0.492577112471046	-0.492577112471046	-0.492577112471046	-0.492577112471046	-0.492577112471046	-0.492577112471046	-0.492577112471046	2.09836079282329	-0.492577112471046	-0.492577112471046	-0.492577112471046	2.68870458141813	-0.492577112471046	-0.492577112471046	-0.492577112471046	-0.492577112471046	-0.492577112471046	-0.492577112471046	-0.492577112471046	-0.492577112471046	-0.492577112471046	-0.492577112471046	-0.492577112471046	-0.492577112471046	-0.492577112471046	-0.492577112471046	-0.492577112471046	-0.492577112471046	-0.492577112471046	-0.492577112471046	-0.492577112471046	-0.492577112471046	-0.492577112471046	-0.492577112471046	-0.492577112471046	-0.492577112471046	-0.492577112471046	-0.492577112471046	1.68399471692477	-0.492577112471046	-0.492577112471046	-0.492577112471046	-0.492577112471046	1.72115314689775	-0.492577112471046	-0.492577112471046	-0.492577112471046	-0.492577112471046	-0.492577112471046	-0.492577112471046	-0.492577112471046	-0.492577112471046	-0.492577112471046	-0.492577112471046	-0.492577112471046	-0.492577112471046	-0.492577112471046	-0.492577112471046	-0.492577112471046	-0.492577112471046	-0.492577112471046	3.00792633647763	-0.492577112471046	1.68465761841933	-0.492577112471046	-0.492577112471046	-0.492577112471046	3.07244654877738	-0.492577112471046	-0.492577112471046	-0.492577112471046	-0.492577112471046	-0.492577112471046	2.07035434851329	-0.492577112471046	-0.492577112471046	-0.492577112471046	-0.492577112471046	-0.492577112471046	-0.492577112471046	-0.492577112471046	-0.492577112471046	3.12155977243335	-0.492577112471046	-0.492577112471046	2.23159254326398	-0.492577112471046	-0.492577112471046	-0.492577112471046	-0.492577112471046	-0.492577112471046	-0.492577112471046	-0.492577112471046	-0.492577112471046	-0.492577112471046	-0.492577112471046	-0.492577112471046	-0.492577112471046	-0.492577112471046	-0.492577112471046	-0.492577112471046	-0.492577112471046	-0.492577112471046	-0.492577112471046	-0.492577112471046	3.58534103800197	-0.492577112471046	-0.492577112471046	-0.492577112471046	-0.492577112471046	-0.492577112471046	-0.492577112471046	2.05925685935781	-0.492577112471046	-0.492577112471046	-0.492577112471046	-0.492577112471046	-0.492577112471046	-0.492577112471046	-0.492577112471046	2.01736950419789	-0.492577112471046	-0.492577112471046	-0.492577112471046	-0.492577112471046	1.6980131641245	-0.492577112471046	-0.492577112471046	2.55796142980614	-0.492577112471046	2.41406536547313	-0.492577112471046	1.47008318109763	-0.492577112471046	1.29932924447704	-0.492577112471046	1.12458965338797	-0.492577112471046	-0.492577112471046	-0.492577112471046	-0.492577112471046	-0.492577112471046	-0.492577112471046	-0.492577112471046	2.07278211110897	-0.492577112471046	-0.492577112471046	-0.492577112471046	-0.492577112471046	-0.492577112471046	-0.492577112471046	-0.492577112471046	-0.492577112471046	-0.492577112471046	2.0650325201757	-0.492577112471046	2.11541866121398	-0.492577112471046	-0.492577112471046	-0.492577112471046	-0.492577112471046	1.98555007726331	2.04542641857581	2.16613438032603	-0.492577112471046	2.21320373609495	-0.492577112471046	-0.492577112471046	-0.492577112471046	-0.492577112471046	-0.492577112471046	-0.492577112471046	2.02338589125744	1.67640430858704	-0.492577112471046	-0.492577112471046	-0.492577112471046	-0.492577112471046	-0.492577112471046	1.27857013629957	1.25466745443186	-0.492577112471046	0.851737974170775	-0.492577112471046	-0.492577112471046	-0.492577112471046	-0.492577112471046	-0.492577112471046	1.53568294540684	2.5516511420093	3.13207550843517	-0.492577112471046	-0.492577112471046	-0.492577112471046	-0.492577112471046	-0.492577112471046	-0.492577112471046	-0.492577112471046	-0.492577112471046	-0.492577112471046	-0.492577112471046	-0.492577112471046	2.60385739710353	-0.492577112471046	-0.492577112471046	-0.492577112471046	1.68366343886665	-0.492577112471046	-0.492577112471046	-0.492577112471046	2.14514936059399	-0.492577112471046	-0.492577112471046	-0.492577112471046	-0.492577112471046	-0.492577112471046	-0.492577112471046	-0.492577112471046	-0.492577112471046	-0.492577112471046	-0.492577112471046	-0.492577112471046	-0.492577112471046	-0.492577112471046	1.73852882465084	-0.492577112471046	-0.492577112471046	-0.492577112471046	-0.492577112471046	-0.492577112471046	-0.492577112471046	-0.492577112471046	-0.492577112471046	-0.492577112471046	-0.492577112471046	-0.492577112471046	2.91035601983615	1.97530193249538	-0.492577112471046	-0.492577112471046	-0.492577112471046	-0.492577112471046	-0.492577112471046	1.75087945420946	-0.492577112471046	-0.492577112471046	-0.492577112471046	-0.492577112471046	-0.492577112471046	1.19617623107579	-0.492577112471046	-0.492577112471046	1.9213031771415	-0.492577112471046	-0.492577112471046	1.7695223424252	-0.492577112471046	-0.492577112471046	-0.492577112471046	-0.492577112471046	-0.492577112471046	-0.492577112471046	-0.492577112471046	-0.492577112471046	-0.492577112471046	-0.492577112471046	-0.492577112471046	-0.492577112471046	-0.492577112471046	-0.492577112471046	-0.492577112471046	-0.492577112471046	-0.492577112471046	-0.492577112471046	2.02292187728308	-0.492577112471046	-0.492577112471046	1.50241583237405	-0.492577112471046	-0.492577112471046	-0.492577112471046	-0.492577112471046	-0.492577112471046	-0.492577112471046	-0.492577112471046	-0.492577112471046	-0.492577112471046	-0.492577112471046	-0.492577112471046	-0.492577112471046	1.84508655450096	1.99997695045991	-0.492577112471046	-0.492577112471046	-0.492577112471046	-0.492577112471046	-0.492577112471046	1.97841032917927	-0.492577112471046	-0.492577112471046	-0.492577112471046	-0.492577112471046	-0.492577112471046	-0.492577112471046	-0.492577112471046	-0.492577112471046	-0.492577112471046	-0.492577112471046	-0.492577112471046	-0.492577112471046	-0.492577112471046	-0.492577112471046	-0.492577112471046	-0.492577112471046	1.63807464010084	1.84860758796604	-0.492577112471046	-0.492577112471046	1.82154188492546	-0.492577112471046	-0.492577112471046	-0.492577112471046	-0.492577112471046	-0.492577112471046	-0.492577112471046	1.16296724808751	-0.492577112471046	-0.492577112471046	-0.492577112471046	-0.492577112471046	-0.492577112471046	-0.492577112471046	-0.492577112471046	-0.492577112471046	-0.492577112471046	1.34023648153924	-0.492577112471046	-0.492577112471046	-0.492577112471046	-0.492577112471046	1.42433458645471	1.86003755383847	-0.492577112471046	-0.492577112471046	1.43309264568455	-0.492577112471046	-0.492577112471046	-0.492577112471046	-0.492577112471046	-0.492577112471046	-0.492577112471046	-0.492577112471046	-0.492577112471046	-0.492577112471046	1.11673548161221	-0.492577112471046	-0.492577112471046	-0.492577112471046	-0.492577112471046	-0.492577112471046	-0.492577112471046	1.49509823468808	-0.492577112471046	-0.492577112471046	-0.492577112471046	2.32649789525676	-0.492577112471046	-0.492577112471046	-0.492577112471046	-0.492577112471046	-0.492577112471046	-0.492577112471046	1.87682378768676	-0.492577112471046	-0.492577112471046	-0.492577112471046	-0.492577112471046	1.92046169404288	-0.492577112471046	1.86043400835811	-0.492577112471046	-0.492577112471046	-0.492577112471046	-0.492577112471046	-0.492577112471046	-0.492577112471046	-0.492577112471046	2.1220122815381	-0.492577112471046	-0.492577112471046	-0.492577112471046	-0.492577112471046	-0.492577112471046	-0.492577112471046	-0.492577112471046	-0.492577112471046	-0.492577112471046	-0.492577112471046	-0.492577112471046	-0.492577112471046	-0.492577112471046	-0.492577112471046	-0.492577112471046	-0.492577112471046	-0.492577112471046	-0.492577112471046	2.23666063738355	-0.492577112471046	-0.492577112471046	-0.492577112471046	1.89717582999632	2.01644693306924	-0.492577112471046	-0.492577112471046	-0.492577112471046	2.22710676439369	-0.492577112471046	-0.492577112471046	-0.492577112471046	-0.492577112471046	1.51199187346155	-0.492577112471046	-0.492577112471046	-0.492577112471046	-0.492577112471046	-0.492577112471046	2.25774015111666	-0.492577112471046	-0.492577112471046	-0.492577112471046	-0.492577112471046	-0.492577112471046	-0.492577112471046	-0.492577112471046	-0.492577112471046	-0.492577112471046	-0.492577112471046	-0.492577112471046	-0.492577112471046	-0.492577112471046	-0.492577112471046	-0.492577112471046	-0.492577112471046	-0.492577112471046	-0.492577112471046	1.04002736391906	-0.492577112471046	-0.492577112471046	-0.492577112471046	-0.492577112471046	-0.492577112471046	-0.492577112471046	-0.492577112471046	-0.492577112471046	-0.492577112471046	-0.492577112471046	2.29694413313081	-0.492577112471046	-0.492577112471046	-0.492577112471046	-0.492577112471046	-0.492577112471046	-0.492577112471046	-0.492577112471046	-0.492577112471046	-0.492577112471046	-0.492577112471046	-0.492577112471046	-0.492577112471046	-0.492577112471046	-0.492577112471046	-0.492577112471046	-0.492577112471046	-0.492577112471046	-0.492577112471046	-0.492577112471046	-0.492577112471046	-0.492577112471046	-0.492577112471046	-0.492577112471046	-0.492577112471046	1.85292785883234	-0.492577112471046	-0.492577112471046	-0.492577112471046	-0.492577112471046	-0.492577112471046	-0.492577112471046	-0.492577112471046	-0.492577112471046	2.13300550733683	-0.492577112471046	-0.492577112471046	-0.492577112471046	-0.492577112471046	-0.492577112471046	-0.492577112471046	-0.492577112471046	-0.492577112471046	-0.492577112471046	-0.492577112471046	-0.492577112471046	-0.492577112471046	-0.492577112471046	-0.492577112471046	-0.492577112471046	-0.492577112471046	-0.492577112471046	1.76627019006314	1.67804925841692	-0.492577112471046	-0.492577112471046	-0.492577112471046	-0.492577112471046	-0.492577112471046	-0.492577112471046	-0.492577112471046	-0.492577112471046	-0.492577112471046	-0.492577112471046	-0.492577112471046	-0.492577112471046	-0.492577112471046	-0.492577112471046	-0.492577112471046	-0.492577112471046	1.65110569745027	-0.492577112471046	1.9004701625905	-0.492577112471046	-0.492577112471046	-0.492577112471046	-0.492577112471046	-0.492577112471046	-0.492577112471046	-0.492577112471046	1.37288043734247	-0.492577112471046	-0.492577112471046	-0.492577112471046	-0.492577112471046	-0.492577112471046	-0.492577112471046	1.02414806777102	1.40561797582955	-0.492577112471046	-0.492577112471046	0.979250678038119	-0.492577112471046	-0.492577112471046	2.07716595372026	-0.492577112471046	-0.492577112471046	-0.492577112471046	-0.492577112471046	-0.492577112471046	1.72685273169285	-0.492577112471046	-0.492577112471046	-0.492577112471046	-0.492577112471046	-0.492577112471046	-0.492577112471046	-0.492577112471046	-0.492577112471046	-0.492577112471046	-0.492577112471046	-0.492577112471046	-0.492577112471046	-0.492577112471046	-0.492577112471046	0.790678417121989	1.60733741507966	-0.492577112471046	-0.492577112471046	-0.492577112471046	0.686116850791269	-0.492577112471046	-0.492577112471046	-0.492577112471046	-0.492577112471046	-0.492577112471046	-0.492577112471046	-0.492577112471046	-0.492577112471046	-0.492577112471046	-0.492577112471046	-0.492577112471046	-0.492577112471046	-0.492577112471046	-0.492577112471046	-0.492577112471046	-0.492577112471046	-0.492577112471046	-0.492577112471046	-0.492577112471046	-0.492577112471046	-0.492577112471046	-0.492577112471046	-0.492577112471046	-0.492577112471046	-0.492577112471046	-0.492577112471046	-0.492577112471046	2.16348922661477	-0.492577112471046	-0.492577112471046	-0.492577112471046	-0.492577112471046	-0.492577112471046	-0.492577112471046	-0.492577112471046	-0.492577112471046	2.4114317834125	-0.492577112471046	3.35779169576346	3.30692321581418	-0.492577112471046	-0.492577112471046	-0.492577112471046	-0.492577112471046	-0.492577112471046	-0.492577112471046	-0.492577112471046	-0.492577112471046	-0.492577112471046	-0.492577112471046	-0.492577112471046	-0.492577112471046	-0.492577112471046	-0.492577112471046	-0.492577112471046	-0.492577112471046	2.94544780840698	-0.492577112471046	2.59614993126559	-0.492577112471046	-0.492577112471046	-0.492577112471046	-0.492577112471046	-0.492577112471046	2.49878556123863	3.86339814115181	-0.492577112471046	-0.492577112471046	-0.492577112471046	-0.492577112471046	-0.492577112471046	-0.492577112471046	-0.492577112471046	3.53862761027218	-0.492577112471046	-0.492577112471046	2.97422846877661	-0.492577112471046	-0.492577112471046	-0.492577112471046	2.82247555171477	-0.492577112471046	-0.492577112471046	-0.492577112471046	-0.492577112471046	-0.492577112471046	-0.492577112471046	3.18961683608476	2.70287586094656	2.54500564637872	-0.492577112471046	-0.492577112471046	-0.492577112471046	-0.492577112471046	-0.492577112471046	-0.492577112471046	-0.492577112471046	-0.492577112471046	-0.492577112471046	-0.492577112471046	-0.492577112471046	-0.492577112471046	-0.492577112471046	-0.492577112471046	-0.492577112471046	-0.492577112471046	2.37645017628978	-0.492577112471046	-0.492577112471046	-0.492577112471046	-0.492577112471046	-0.492577112471046	-0.492577112471046	-0.492577112471046	2.89854280231137	-0.492577112471046	-0.492577112471046	-0.492577112471046	-0.492577112471046	1.97087733357634	-0.492577112471046	-0.492577112471046	-0.492577112471046	-0.492577112471046	-0.492577112471046	-0.492577112471046	-0.492577112471046	-0.492577112471046	-0.492577112471046	-0.492577112471046	-0.492577112471046	-0.492577112471046	-0.492577112471046	-0.492577112471046	-0.492577112471046	-0.492577112471046	-0.492577112471046	-0.492577112471046	-0.492577112471046	-0.492577112471046	-0.492577112471046	-0.492577112471046	-0.492577112471046	2.6920243671057	-0.492577112471046	2.28098172000852	1.66920015460798	-0.492577112471046	-0.492577112471046	-0.492577112471046	-0.492577112471046	-0.492577112471046	-0.492577112471046	-0.492577112471046	1.57876938541335	1.84274602674075	2.9920210986091	2.36123557764947	3.16834772636429	1.85529219703811	-0.492577112471046	2.343735385029	2.5202283389152	1.32040932224026	-0.492577112471046	-0.492577112471046	-0.492577112471046	-0.492577112471046	-0.492577112471046	-0.492577112471046	-0.492577112471046	-0.492577112471046	-0.492577112471046	-0.492577112471046	-0.492577112471046	-0.492577112471046	-0.492577112471046	-0.492577112471046	1.59520085778254	-0.492577112471046	-0.492577112471046	-0.492577112471046	2.38734960592152	-0.492577112471046	-0.492577112471046	-0.492577112471046	-0.492577112471046	-0.492577112471046	-0.492577112471046	-0.492577112471046	-0.492577112471046	-0.492577112471046	2.51303772338139	-0.492577112471046	-0.492577112471046	-0.492577112471046	-0.492577112471046	-0.492577112471046	-0.492577112471046	1.69298295338363	-0.492577112471046	-0.492577112471046	-0.492577112471046	-0.492577112471046	-0.492577112471046	-0.492577112471046	-0.492577112471046	-0.492577112471046	-0.492577112471046	-0.492577112471046	-0.492577112471046	-0.492577112471046	-0.492577112471046	-0.492577112471046	-0.492577112471046	-0.492577112471046	-0.492577112471046	2.25086011225344	2.09240395813378	-0.492577112471046	-0.492577112471046	-0.492577112471046	-0.492577112471046	-0.492577112471046	-0.492577112471046	2.42001275597495	-0.492577112471046	-0.492577112471046	-0.492577112471046	-0.492577112471046	-0.492577112471046	-0.492577112471046	-0.492577112471046	2.24402193412692	-0.492577112471046	-0.492577112471046	-0.492577112471046	-0.492577112471046	-0.492577112471046	-0.492577112471046	-0.492577112471046	-0.492577112471046	-0.492577112471046	-0.492577112471046	-0.492577112471046	-0.492577112471046	2.13996526790213	-0.492577112471046	-0.492577112471046	-0.492577112471046	1.50814912868778	-0.492577112471046	-0.492577112471046	-0.492577112471046	-0.492577112471046	-0.492577112471046	-0.492577112471046	-0.492577112471046	-0.492577112471046	3.1403127460546	2.60579195097152	-0.492577112471046	-0.492577112471046	-0.492577112471046	-0.492577112471046	2.05208083536072	-0.492577112471046	-0.492577112471046	-0.492577112471046	-0.492577112471046	-0.492577112471046	-0.492577112471046	-0.492577112471046	-0.492577112471046	1.4599093740924	1.66075609011764	-0.492577112471046	-0.492577112471046	-0.492577112471046	-0.492577112471046	-0.492577112471046	-0.492577112471046	-0.492577112471046	-0.492577112471046	-0.492577112471046	-0.492577112471046	-0.492577112471046	-0.492577112471046	-0.492577112471046	-0.492577112471046	-0.492577112471046	-0.492577112471046	-0.492577112471046	-0.492577112471046	-0.492577112471046	-0.492577112471046	-0.492577112471046	-0.492577112471046	-0.492577112471046	-0.492577112471046	3.26263836113141	-0.492577112471046	-0.492577112471046	1.97441551311192	-0.492577112471046	-0.492577112471046	-0.492577112471046	-0.492577112471046	-0.492577112471046	-0.492577112471046	-0.492577112471046	-0.492577112471046	-0.492577112471046	-0.492577112471046	-0.492577112471046	-0.492577112471046	-0.492577112471046	-0.492577112471046	-0.492577112471046	-0.492577112471046	-0.492577112471046	-0.492577112471046	-0.492577112471046	2.34933146401157	-0.492577112471046	-0.492577112471046	-0.492577112471046	-0.492577112471046	-0.492577112471046	-0.492577112471046	1.9660318269161	-0.492577112471046	-0.492577112471046	-0.492577112471046	-0.492577112471046	-0.492577112471046	-0.492577112471046	-0.492577112471046	-0.492577112471046	-0.492577112471046	-0.492577112471046	-0.492577112471046	-0.492577112471046	-0.492577112471046	-0.492577112471046	-0.492577112471046	-0.492577112471046	-0.492577112471046	-0.492577112471046	-0.492577112471046	-0.492577112471046	-0.492577112471046	-0.492577112471046	-0.492577112471046	-0.492577112471046	-0.492577112471046	-0.492577112471046	-0.492577112471046	2.93431506800241	-0.492577112471046	-0.492577112471046	-0.492577112471046	-0.492577112471046	-0.492577112471046	-0.492577112471046	-0.492577112471046	-0.492577112471046	2.88975414298656	-0.492577112471046	-0.492577112471046	-0.492577112471046	-0.492577112471046	-0.492577112471046	-0.492577112471046	2.11997921451732	1.69264854394853	-0.492577112471046	-0.492577112471046	-0.492577112471046	-0.492577112471046	-0.492577112471046	-0.492577112471046	-0.492577112471046	-0.492577112471046	-0.492577112471046	3.60071511535133	-0.492577112471046	-0.492577112471046	-0.492577112471046	-0.492577112471046	-0.492577112471046	-0.492577112471046	-0.492577112471046	-0.492577112471046	-0.492577112471046	-0.492577112471046	-0.492577112471046	-0.492577112471046	-0.492577112471046	-0.492577112471046	-0.492577112471046	-0.492577112471046	-0.492577112471046	2.53729887755996	-0.492577112471046	1.56437404634415	-0.492577112471046	-0.492577112471046	-0.492577112471046	-0.492577112471046	-0.492577112471046	-0.492577112471046	2.6186379749234	2.00224913008531	-0.492577112471046	2.35620830974165	-0.492577112471046	-0.492577112471046	-0.492577112471046	-0.492577112471046	-0.492577112471046	-0.492577112471046	-0.492577112471046	-0.492577112471046	-0.492577112471046	-0.492577112471046	-0.492577112471046	-0.492577112471046	-0.492577112471046	-0.492577112471046	-0.492577112471046	-0.492577112471046	-0.492577112471046	-0.492577112471046	-0.492577112471046	-0.492577112471046	-0.492577112471046	2.37008638271083	-0.492577112471046	-0.492577112471046	-0.492577112471046	-0.492577112471046	-0.492577112471046	-0.492577112471046	-0.492577112471046	-0.492577112471046	-0.492577112471046	-0.492577112471046	-0.492577112471046	-0.492577112471046	-0.492577112471046	-0.492577112471046	-0.492577112471046	2.04874844161836	-0.492577112471046	-0.492577112471046	-0.492577112471046	-0.492577112471046	-0.492577112471046	-0.492577112471046	-0.492577112471046	-0.492577112471046	3.26522880210554	-0.492577112471046	-0.492577112471046	2.50731633839872	-0.492577112471046	-0.492577112471046	-0.492577112471046	-0.492577112471046	-0.492577112471046	-0.492577112471046	-0.492577112471046	-0.492577112471046	-0.492577112471046	-0.492577112471046	-0.492577112471046	-0.492577112471046	-0.492577112471046	-0.492577112471046	-0.492577112471046	-0.492577112471046	-0.492577112471046	2.03364587902128	1.87440867025226	-0.492577112471046	-0.492577112471046	-0.492577112471046	-0.492577112471046	1.89840996131139	-0.492577112471046	-0.492577112471046	1.62335592998278	-0.492577112471046	3.40727598333786	-0.492577112471046	-0.492577112471046	-0.492577112471046	-0.492577112471046	-0.492577112471046	-0.492577112471046	-0.492577112471046	-0.492577112471046	-0.492577112471046	-0.492577112471046	1.70985393861576	-0.492577112471046	-0.492577112471046	-0.492577112471046	-0.492577112471046	2.12839019374591	-0.492577112471046	-0.492577112471046	-0.492577112471046	-0.492577112471046	-0.492577112471046	1.61592849660407	-0.492577112471046	-0.492577112471046	-0.492577112471046	-0.492577112471046	-0.492577112471046	2.15874392214045	1.80452171823182	2.87620235543306	-0.492577112471046	-0.492577112471046	2.12915805778126	3.30781500799571	2.95821687252888	-0.492577112471046	-0.492577112471046	-0.492577112471046	-0.492577112471046	-0.492577112471046	-0.492577112471046	-0.492577112471046	-0.492577112471046	-0.492577112471046	-0.492577112471046	-0.492577112471046	-0.492577112471046	1.79816695715378	-0.492577112471046	-0.492577112471046	-0.492577112471046	-0.492577112471046	-0.492577112471046	-0.492577112471046	-0.492577112471046	-0.492577112471046	-0.492577112471046	-0.492577112471046	-0.492577112471046	-0.492577112471046	-0.492577112471046	-0.492577112471046	-0.492577112471046	-0.492577112471046	-0.492577112471046	-0.492577112471046	-0.492577112471046	-0.492577112471046	2.98466502347584	2.85330192339982	-0.492577112471046	2.19131392955458	-0.492577112471046	-0.492577112471046	-0.492577112471046	-0.492577112471046	-0.492577112471046	-0.492577112471046	-0.492577112471046	1.76879870997804	-0.492577112471046	-0.492577112471046	-0.492577112471046	1.63335198989821	-0.492577112471046	2.07229611941101	1.64060314188352	-0.492577112471046	1.74768859090629	-0.492577112471046	-0.492577112471046	-0.492577112471046	-0.492577112471046	-0.492577112471046	-0.492577112471046	-0.492577112471046	-0.492577112471046	-0.492577112471046	-0.492577112471046	-0.492577112471046	-0.492577112471046	-0.492577112471046	-0.492577112471046	2.8317376433102	1.6737782919009	-0.492577112471046	3.29936668200175	-0.492577112471046	-0.492577112471046	2.30831296522359	-0.492577112471046	-0.492577112471046	-0.492577112471046	-0.492577112471046	2.14827164064286	-0.492577112471046	-0.492577112471046	2.86852285533679	-0.492577112471046	-0.492577112471046	-0.492577112471046	-0.492577112471046	-0.492577112471046	3.10939654557431	-0.492577112471046	-0.492577112471046	2.05017533725895	2.70707506360651	-0.492577112471046	2.19565749683303	-0.492577112471046	-0.492577112471046	-0.492577112471046	2.37836616409656	2.02338589125744	-0.492577112471046	-0.492577112471046	-0.492577112471046	-0.492577112471046	-0.492577112471046	-0.492577112471046	-0.492577112471046	2.43266868147345	-0.492577112471046	-0.492577112471046	-0.492577112471046	-0.492577112471046	-0.492577112471046	-0.492577112471046	-0.492577112471046	-0.492577112471046	-0.492577112471046	2.75817015439311	-0.492577112471046	1.55682679528075	-0.492577112471046	2.36249582863345	-0.492577112471046	-0.492577112471046	3.26977413136598	2.02850348973826	-0.492577112471046	2.35997670288366	-0.492577112471046	-0.492577112471046	-0.492577112471046	1.87280177821623	-0.492577112471046	-0.492577112471046	-0.492577112471046	2.09736570489438	-0.492577112471046	-0.492577112471046	-0.492577112471046	-0.492577112471046	2.76300104946651	-0.492577112471046	-0.492577112471046	-0.492577112471046	-0.492577112471046	-0.492577112471046	-0.492577112471046	-0.492577112471046	-0.492577112471046	-0.492577112471046	-0.492577112471046	-0.492577112471046	2.28039481567305	-0.492577112471046	1.85489775565386	-0.492577112471046	-0.492577112471046	-0.492577112471046	-0.492577112471046	2.28450954953409	-0.492577112471046	-0.492577112471046	-0.492577112471046	-0.492577112471046	-0.492577112471046	-0.492577112471046	-0.492577112471046	-0.492577112471046	-0.492577112471046	-0.492577112471046	-0.492577112471046	-0.492577112471046	-0.492577112471046	2.64035432190147	-0.492577112471046	-0.492577112471046	-0.492577112471046	-0.492577112471046	-0.492577112471046	-0.492577112471046	-0.492577112471046	-0.492577112471046	2.29456511276623	-0.492577112471046	-0.492577112471046	-0.492577112471046	-0.492577112471046	-0.492577112471046	-0.492577112471046	-0.492577112471046	-0.492577112471046	-0.492577112471046	-0.492577112471046	-0.492577112471046	-0.492577112471046	-0.492577112471046	-0.492577112471046	-0.492577112471046	-0.492577112471046	-0.492577112471046	-0.492577112471046	-0.492577112471046	-0.492577112471046	2.22990826658784	2.01644693306924	-0.492577112471046	-0.492577112471046	-0.492577112471046	-0.492577112471046	-0.492577112471046	2.31373808146395	1.72529496536408	-0.492577112471046	-0.492577112471046	-0.492577112471046	-0.492577112471046	-0.492577112471046	1.68134770977799	-0.492577112471046	1.89758704157703	2.01092834375204	-0.492577112471046	-0.492577112471046	-0.492577112471046	-0.492577112471046	2.10886481111583	3.44968074174731	2.10235032124932	-0.492577112471046	-0.492577112471046	-0.492577112471046	-0.492577112471046	-0.492577112471046	-0.492577112471046	-0.492577112471046	-0.492577112471046	-0.492577112471046	-0.492577112471046	-0.492577112471046	-0.492577112471046	-0.492577112471046	-0.492577112471046	-0.492577112471046	-0.492577112471046	2.358719201717	-0.492577112471046	1.67017932737459	-0.492577112471046	-0.492577112471046	-0.492577112471046	-0.492577112471046	1.20185227513405	-0.492577112471046	-0.492577112471046	-0.492577112471046	-0.492577112471046	1.96735109918505	1.69231425136952	2.20769072681082	-0.492577112471046	1.75265667582638	1.62242425879623	-0.492577112471046	2.23948618755499	1.65046583299377	-0.492577112471046	1.71702900990975	-0.492577112471046	-0.492577112471046	-0.492577112471046	-0.492577112471046	-0.492577112471046	-0.492577112471046	-0.492577112471046	-0.492577112471046	-0.492577112471046	-0.492577112471046	-0.492577112471046	-0.492577112471046	2.33754933973395	-0.492577112471046	-0.492577112471046	-0.492577112471046	3.2730302350981	1.70476143634503	1.42707757410949	1.27564742762231	-0.492577112471046	-0.492577112471046	-0.492577112471046	-0.492577112471046	-0.492577112471046	-0.492577112471046	-0.492577112471046	-0.492577112471046	-0.492577112471046	-0.492577112471046	-0.492577112471046	-0.492577112471046	3.27172684681515	-0.492577112471046	-0.492577112471046	-0.492577112471046	-0.492577112471046	-0.492577112471046	-0.492577112471046	-0.492577112471046	-0.492577112471046	-0.492577112471046	-0.492577112471046	-0.492577112471046	-0.492577112471046	-0.492577112471046	1.40781325034488	-0.492577112471046	-0.492577112471046	1.43460296399749	1.79037281184964	-0.492577112471046	-0.492577112471046	-0.492577112471046	1.75123463973473	-0.492577112471046	-0.492577112471046	-0.492577112471046	-0.492577112471046	1.41739152893953	2.1061039007277	1.49509823468808	-0.492577112471046	-0.492577112471046	-0.492577112471046	-0.492577112471046	2.28392081424882	-0.492577112471046	2.61824669787012	2.22878682308987	-0.492577112471046	-0.492577112471046	-0.492577112471046	-0.492577112471046	-0.492577112471046	-0.492577112471046	-0.492577112471046	-0.492577112471046	-0.492577112471046	-0.492577112471046	1.92805990387692	-0.492577112471046	-0.492577112471046	-0.492577112471046	-0.492577112471046	-0.492577112471046	1.82920063862625	-0.492577112471046	-0.492577112471046	1.53992917467931	-0.492577112471046	-0.492577112471046	-0.492577112471046	-0.492577112471046	-0.492577112471046	-0.492577112471046	-0.492577112471046	-0.492577112471046	1.53258168178628	-0.492577112471046	-0.492577112471046	-0.492577112471046	1.57257222421732	-0.492577112471046	1.68997746957351	-0.492577112471046	-0.492577112471046	-0.492577112471046	-0.492577112471046	2.69785560799707	-0.492577112471046	-0.492577112471046	-0.492577112471046	-0.492577112471046	-0.492577112471046	-0.492577112471046	-0.492577112471046	-0.492577112471046	-0.492577112471046	-0.492577112471046	-0.492577112471046	-0.492577112471046	-0.492577112471046	-0.492577112471046	-0.492577112471046	-0.492577112471046	-0.492577112471046	-0.492577112471046	-0.492577112471046	-0.492577112471046	-0.492577112471046	2.29515940084311	1.4891799641676	-0.492577112471046	-0.492577112471046	-0.492577112471046	-0.492577112471046	-0.492577112471046	-0.492577112471046	-0.492577112471046	-0.492577112471046	2.30171716832293	-0.492577112471046	-0.492577112471046	-0.492577112471046	-0.492577112471046	2.03646134112427	-0.492577112471046	1.74204161579413	-0.492577112471046	1.47087068204668	-0.492577112471046	-0.492577112471046	1.68897773771009	1.46432962392473	1.44194012024452	-0.492577112471046	-0.492577112471046	-0.492577112471046	-0.492577112471046	-0.492577112471046	-0.492577112471046	-0.492577112471046	-0.492577112471046	-0.492577112471046	1.749105463629	-0.492577112471046	1.96471422122127	-0.492577112471046	1.72012045994791	-0.492577112471046	1.29847149460882	-0.492577112471046	-0.492577112471046	2.14983612352917	1.3976164685548	1.13897271375226	-0.492577112471046	-0.492577112471046	-0.492577112471046	-0.492577112471046	-0.492577112471046	1.64282117886712	1.4588725463214	-0.492577112471046	-0.492577112471046	-0.492577112471046	-0.492577112471046	-0.492577112471046	-0.492577112471046	-0.492577112471046	-0.492577112471046	-0.492577112471046	-0.492577112471046	-0.492577112471046	-0.492577112471046	-0.492577112471046	-0.492577112471046	-0.492577112471046	-0.492577112471046	-0.492577112471046	1.45190590469573	-0.492577112471046	2.59845702349316	-0.492577112471046	-0.492577112471046	1.59852257715307	-0.492577112471046	1.79222300013792	-0.492577112471046	1.41443297960371	-0.492577112471046	-0.492577112471046	0.925589692101754	-0.492577112471046	0.895932405531497	1.09481173269001	-0.492577112471046	-0.492577112471046	-0.492577112471046	-0.492577112471046	-0.492577112471046	-0.492577112471046	1.40659295920722	1.51612749517588	-0.492577112471046	-0.492577112471046	-0.492577112471046	-0.492577112471046	-0.492577112471046	-0.492577112471046	-0.492577112471046	1.54391038652375	-0.492577112471046	-0.492577112471046	-0.492577112471046	-0.492577112471046	-0.492577112471046	-0.492577112471046	1.25324756296068	-0.492577112471046	-0.492577112471046	-0.492577112471046	2.18294644402908	1.06714141042587	-0.492577112471046	-0.492577112471046	-0.492577112471046	-0.492577112471046	-0.492577112471046	-0.492577112471046	-0.492577112471046	-0.492577112471046	-0.492577112471046	1.65078571093049	1.84002228172999	-0.492577112471046	-0.492577112471046	-0.492577112471046	-0.492577112471046	-0.492577112471046	1.76735304365097	-0.492577112471046	1.72876007908872	-0.492577112471046	1.20356318123833	-0.492577112471046	-0.492577112471046	-0.492577112471046	-0.492577112471046	-0.492577112471046	-0.492577112471046	2.20384781323167	-0.492577112471046	-0.492577112471046	-0.492577112471046	-0.492577112471046	2.06021730942446	-0.492577112471046	-0.492577112471046	-0.492577112471046	-0.492577112471046	-0.492577112471046	-0.492577112471046	-0.492577112471046	-0.492577112471046	-0.492577112471046	-0.492577112471046	-0.492577112471046	-0.492577112471046	-0.492577112471046	-0.492577112471046	-0.492577112471046	-0.492577112471046	-0.492577112471046	-0.492577112471046	-0.492577112471046	-0.492577112471046	-0.492577112471046	-0.492577112471046	-0.492577112471046	-0.492577112471046	-0.492577112471046	2.57785002810847	-0.492577112471046	1.27398204082642	-0.492577112471046	-0.492577112471046	-0.492577112471046	-0.492577112471046	-0.492577112471046	-0.492577112471046	-0.492577112471046	-0.492577112471046	-0.492577112471046	-0.492577112471046	-0.492577112471046	-0.492577112471046	-0.492577112471046	1.67476219839026	-0.492577112471046	-0.492577112471046	-0.492577112471046	-0.492577112471046	-0.492577112471046	-0.492577112471046	1.48784039044149	-0.492577112471046	-0.492577112471046	-0.492577112471046	-0.492577112471046	-0.492577112471046	-0.492577112471046	1.66529354059661	-0.492577112471046	-0.492577112471046	2.09587478775767	-0.492577112471046	-0.492577112471046	-0.492577112471046	-0.492577112471046	1.42209678694025	-0.492577112471046	1.1808701628181	-0.492577112471046	-0.492577112471046	-0.492577112471046	-0.492577112471046	-0.492577112471046	-0.492577112471046	-0.492577112471046	-0.492577112471046	-0.492577112471046	-0.492577112471046	-0.492577112471046	-0.492577112471046	-0.492577112471046	-0.492577112471046	-0.492577112471046	-0.492577112471046	-0.492577112471046	-0.492577112471046	-0.492577112471046	-0.492577112471046	1.77169644481744	-0.492577112471046	-0.492577112471046	-0.492577112471046	-0.492577112471046	-0.492577112471046	-0.492577112471046	-0.492577112471046	-0.492577112471046	-0.492577112471046	-0.492577112471046	-0.492577112471046	-0.492577112471046	-0.492577112471046	-0.492577112471046	-0.492577112471046	1.22673973785256	-0.492577112471046	1.73747745804675	-0.492577112471046	-0.492577112471046	-0.492577112471046	-0.492577112471046	-0.492577112471046	-0.492577112471046	-0.492577112471046	-0.492577112471046	-0.492577112471046	-0.492577112471046	1.83769350803289	-0.492577112471046	-0.492577112471046	-0.492577112471046	-0.492577112471046	-0.492577112471046	-0.492577112471046	-0.492577112471046	-0.492577112471046	-0.492577112471046	-0.492577112471046	-0.492577112471046	1.27045445984098	-0.492577112471046	0.758087794101593	-0.492577112471046	-0.492577112471046	-0.492577112471046	1.97974533061106	-0.492577112471046	-0.492577112471046	-0.492577112471046	0.905796963598624	-0.492577112471046	-0.492577112471046	-0.492577112471046	-0.492577112471046	-0.492577112471046	-0.492577112471046	-0.492577112471046	-0.492577112471046	-0.492577112471046	-0.492577112471046	-0.492577112471046	-0.492577112471046	-0.492577112471046	-0.492577112471046	1.33663693139543	-0.492577112471046	1.4268278514584	1.27564742762231	-0.492577112471046	-0.492577112471046	-0.492577112471046	-0.492577112471046	-0.492577112471046	-0.492577112471046	-0.492577112471046	-0.492577112471046	-0.492577112471046	-0.492577112471046	2.31283210060238	-0.492577112471046	-0.492577112471046	-0.492577112471046	-0.492577112471046	-0.492577112471046	-0.492577112471046	-0.492577112471046	-0.492577112471046	-0.492577112471046	-0.492577112471046	1.70713458123406	-0.492577112471046	-0.492577112471046	-0.492577112471046	-0.492577112471046	-0.492577112471046	-0.492577112471046	-0.492577112471046	-0.492577112471046	-0.492577112471046	-0.492577112471046	-0.492577112471046	1.35112936563899	-0.492577112471046	2.20412186688846	-0.492577112471046	-0.492577112471046	-0.492577112471046	-0.492577112471046	-0.492577112471046	-0.492577112471046	-0.492577112471046	1.4625068224269	1.42284207552756	-0.492577112471046	-0.492577112471046	-0.492577112471046	1.29079205325116	-0.492577112471046	-0.492577112471046	1.89697028622829	-0.492577112471046	-0.492577112471046	-0.492577112471046	-0.492577112471046	-0.492577112471046	-0.492577112471046	-0.492577112471046	-0.492577112471046	1.15864587853542	2.10560267153708	0.992133700531499	1.22988217204761	1.24458031787075	1.04386078264391	0.989993593958887	-0.492577112471046	-0.492577112471046	-0.492577112471046	-0.492577112471046	-0.492577112471046	0.781097735962272	-0.492577112471046	-0.492577112471046	-0.492577112471046	0.88939653423601	1.61162302902444	-0.492577112471046	-0.492577112471046	-0.492577112471046	-0.492577112471046	-0.492577112471046	-0.492577112471046	0.769026900757986	0.735070279845158	0.64179348752583	0.562760905086871	1.0902088285862	1.1079552682705	0.838791277885623	-0.492577112471046	-0.492577112471046	-0.492577112471046	1.51516080735296	0.98771805297736	-0.492577112471046	-0.492577112471046	0.444886078591908	0.705783185392466	-0.492577112471046	-0.492577112471046	-0.492577112471046	0.747247862433732	-0.492577112471046	0.52314798615109	-0.492577112471046	1.11954326017531	-0.492577112471046	-0.492577112471046	-0.492577112471046	-0.492577112471046	-0.492577112471046	-0.492577112471046	1.25873821992202	1.12476131492008	0.711725467919905	-0.492577112471046	-0.492577112471046	-0.492577112471046	-0.492577112471046	-0.492577112471046	-0.492577112471046	-0.492577112471046	1.01125494483494	0.910341624962085	-0.492577112471046	-0.492577112471046	0.891978417536038	-0.492577112471046	-0.492577112471046	-0.492577112471046	-0.492577112471046	-0.492577112471046	0.729264188294103	-0.492577112471046	-0.492577112471046	-0.492577112471046	-0.492577112471046	-0.492577112471046	0.686732230331598	0.723515209408796	0.630711598734336	-0.492577112471046	-0.492577112471046	1.0831145451999	0.907056238129062	0.886213993064434	-0.492577112471046	-0.492577112471046	0.681653490971772	-0.492577112471046	-0.492577112471046	-0.492577112471046	1.16026352806886	-0.492577112471046	-0.492577112471046	-0.492577112471046	0.734019019100559	0.664822859700993	-0.492577112471046	-0.492577112471046	1.24277810784606	-0.492577112471046	-0.492577112471046	-0.492577112471046	-0.492577112471046	-0.492577112471046	-0.492577112471046	-0.492577112471046	-0.492577112471046	-0.492577112471046	-0.492577112471046	-0.492577112471046	-0.492577112471046	-0.492577112471046	1.81887513284094	-0.492577112471046	2.91085061700472	-0.492577112471046	-0.492577112471046	-0.492577112471046	2.03224093892194	-0.492577112471046	-0.492577112471046	-0.492577112471046	-0.492577112471046	-0.492577112471046	-0.492577112471046	-0.492577112471046	-0.492577112471046	-0.492577112471046	-0.492577112471046	-0.492577112471046	1.16785815789277	-0.492577112471046	-0.492577112471046	-0.492577112471046	-0.492577112471046	-0.492577112471046	-0.492577112471046	1.24739188670117	-0.492577112471046	-0.492577112471046	-0.492577112471046	1.1941053458511	-0.492577112471046	-0.492577112471046	-0.492577112471046	-0.492577112471046	-0.492577112471046	1.67870803528001	1.59791773973199	-0.492577112471046	1.2334324027307	1.79965853628703	-0.492577112471046	-0.492577112471046	-0.492577112471046	-0.492577112471046	-0.492577112471046	1.4544796759074	-0.492577112471046	-0.492577112471046	-0.492577112471046	-0.492577112471046	-0.492577112471046	1.67541870223587	-0.492577112471046	-0.492577112471046	-0.492577112471046	1.65495402753683	-0.492577112471046	1.31601844496363	-0.492577112471046	-0.492577112471046	-0.492577112471046	-0.492577112471046	-0.492577112471046	1.71189851174551	-0.492577112471046	-0.492577112471046	-0.492577112471046	-0.492577112471046	-0.492577112471046	-0.492577112471046	-0.492577112471046	1.95815106660694	-0.492577112471046	-0.492577112471046	-0.492577112471046	-0.492577112471046	-0.492577112471046	-0.492577112471046	-0.492577112471046	-0.492577112471046	-0.492577112471046	-0.492577112471046	-0.492577112471046	0.918370578168208	-0.492577112471046	-0.492577112471046	-0.492577112471046	-0.492577112471046	-0.492577112471046	-0.492577112471046	-0.492577112471046	-0.492577112471046	-0.492577112471046	2.00795109878268	-0.492577112471046	-0.492577112471046	-0.492577112471046	-0.492577112471046	-0.492577112471046	-0.492577112471046	-0.492577112471046	-0.492577112471046	-0.492577112471046	-0.492577112471046	-0.492577112471046	-0.492577112471046	-0.492577112471046	1.33484298384483	-0.492577112471046	-0.492577112471046	0.884750350075153	0.803083468320249	-0.492577112471046	-0.492577112471046	-0.492577112471046	-0.492577112471046	1.21506592450226	-0.492577112471046	-0.492577112471046	-0.492577112471046	0.629917292658253	0.72690119250714	-0.492577112471046	-0.492577112471046	-0.492577112471046	0.426388804429453	-0.492577112471046	-0.492577112471046	-0.492577112471046	-0.492577112471046	-0.492577112471046	2.29337746894415	-0.492577112471046	-0.492577112471046	-0.492577112471046	-0.492577112471046	-0.492577112471046	-0.492577112471046	1.42757723593694	-0.492577112471046	-0.492577112471046	-0.492577112471046	1.44003663063125	-0.492577112471046	-0.492577112471046	-0.492577112471046	-0.492577112471046	-0.492577112471046	-0.492577112471046	-0.492577112471046	-0.492577112471046	-0.492577112471046	1.57316062843882	-0.492577112471046	-0.492577112471046	-0.492577112471046	-0.492577112471046	-0.492577112471046	1.55595996725331	1.32393892881128	-0.492577112471046	-0.492577112471046	-0.492577112471046	-0.492577112471046	-0.492577112471046	-0.492577112471046	-0.492577112471046	-0.492577112471046	0.925460092196211	0.844601786663482	-0.492577112471046	-0.492577112471046	-0.492577112471046	-0.492577112471046	-0.492577112471046	1.27836102081408	1.36193454655308	-0.492577112471046	1.67214070816226	-0.492577112471046	1.22909539110288	1.50897118461246	1.21178962206246	-0.492577112471046	0.538885556453779	-0.492577112471046	-0.492577112471046	-0.492577112471046	1.41111673539206	-0.492577112471046	-0.492577112471046	-0.492577112471046	-0.492577112471046	1.27315063343171	-0.492577112471046	-0.492577112471046	-0.492577112471046	-0.492577112471046	-0.492577112471046	-0.492577112471046	-0.492577112471046	-0.492577112471046	-0.492577112471046	-0.492577112471046	-0.492577112471046	1.34975995869791	-0.492577112471046	-0.492577112471046	-0.492577112471046	-0.492577112471046	-0.492577112471046	-0.492577112471046	-0.492577112471046	-0.492577112471046	-0.492577112471046	-0.492577112471046	-0.492577112471046	-0.492577112471046	-0.492577112471046	-0.492577112471046	-0.492577112471046	2.14411057560412	0.958798852256723	-0.492577112471046	-0.492577112471046	1.75194539882457	-0.492577112471046	-0.492577112471046	-0.492577112471046	-0.492577112471046	1.34543824891211	2.0946339255767	-0.492577112471046	-0.492577112471046	-0.492577112471046	-0.492577112471046	-0.492577112471046	-0.492577112471046	1.41665093737561	2.83950834224055	-0.492577112471046	1.46120713633956	1.10393757051337	-0.492577112471046	0.699631777461324	-0.492577112471046	-0.492577112471046	-0.492577112471046	-0.492577112471046	1.88005290171613	-0.492577112471046	-0.492577112471046	-0.492577112471046	1.51585119222811	1.43258979053508	-0.492577112471046	1.12150645342816	0.836527144122118	-0.492577112471046	1.51612749517588	-0.492577112471046	-0.492577112471046	-0.492577112471046	1.63146957393724	-0.492577112471046	-0.492577112471046	-0.492577112471046	1.73119305681911	1.89676478378973	2.09289910880482	-0.492577112471046	1.43763151358912	-0.492577112471046	-0.492577112471046	-0.492577112471046	1.85017645313321	2.14853223275406	-0.492577112471046	1.63241030892281	-0.492577112471046	-0.492577112471046	0.926238068780897	-0.492577112471046	-0.492577112471046	-0.492577112471046	-0.492577112471046	-0.492577112471046	1.87501191127075	-0.492577112471046	-0.492577112471046	-0.492577112471046	1.5696358612189	-0.492577112471046	-0.492577112471046	-0.492577112471046	-0.492577112471046	1.09977549661639	-0.492577112471046	-0.492577112471046	-0.492577112471046	0.795102709453476	-0.492577112471046	-0.492577112471046	-0.492577112471046	1.40003326934219	-0.492577112471046	-0.492577112471046	-0.492577112471046	-0.492577112471046	-0.492577112471046	-0.492577112471046	-0.492577112471046	-0.492577112471046	-0.492577112471046	1.15882544814333	-0.492577112471046	-0.492577112471046	-0.492577112471046	0.931447818264346	-0.492577112471046	-0.492577112471046	-0.492577112471046	-0.492577112471046	0.988144149414577	-0.492577112471046	-0.492577112471046	-0.492577112471046	-0.492577112471046	-0.492577112471046	-0.492577112471046	-0.492577112471046	-0.492577112471046	-0.492577112471046	-0.492577112471046	1.68864472606589	-0.492577112471046	-0.492577112471046	1.37264606045745	-0.492577112471046	-0.492577112471046	-0.492577112471046	-0.492577112471046	-0.492577112471046	1.82920063862625	-0.492577112471046	-0.492577112471046	-0.492577112471046	-0.492577112471046	-0.492577112471046	1.39232347866995	-0.492577112471046	-0.492577112471046	-0.492577112471046	1.56233594232634	-0.492577112471046	-0.492577112471046	-0.492577112471046	-0.492577112471046	-0.492577112471046	-0.492577112471046	-0.492577112471046	-0.492577112471046	0.996433748708156	0.819691127789941	-0.492577112471046	-0.492577112471046	-0.492577112471046	-0.492577112471046	-0.492577112471046	-0.492577112471046	1.90088270122738	-0.492577112471046	-0.492577112471046	-0.492577112471046	1.28613446674633	-0.492577112471046	-0.492577112471046	-0.492577112471046	-0.492577112471046	-0.492577112471046	1.32416003082171	-0.492577112471046	1.30363154442557	-0.492577112471046	-0.492577112471046	-0.492577112471046	-0.492577112471046	1.26508902446168	1.62118347594689	-0.492577112471046	-0.492577112471046	-0.492577112471046	1.71771514354823	-0.492577112471046	-0.492577112471046	-0.492577112471046	-0.492577112471046	-0.492577112471046	-0.492577112471046	-0.492577112471046	-0.492577112471046	-0.492577112471046	-0.492577112471046	-0.492577112471046	-0.492577112471046	-0.492577112471046	-0.492577112471046	-0.492577112471046	-0.492577112471046	-0.492577112471046	-0.492577112471046	-0.492577112471046	-0.492577112471046	-0.492577112471046	-0.492577112471046	-0.492577112471046	-0.492577112471046	-0.492577112471046	-0.492577112471046	-0.492577112471046	-0.492577112471046	0.8561516202007	1.16332846777884	-0.492577112471046	-0.492577112471046	-0.492577112471046	-0.492577112471046	1.01110810912068	-0.492577112471046	1.2247820483128	1.07192069970756	-0.492577112471046	-0.492577112471046	1.28909529700508	-0.492577112471046	-0.492577112471046	-0.492577112471046	0.730496733310925	-0.492577112471046	-0.492577112471046	-0.492577112471046	-0.492577112471046	-0.492577112471046	-0.492577112471046	-0.492577112471046	-0.492577112471046	-0.492577112471046	-0.492577112471046	1.83016211960402	0.774214395914002	-0.492577112471046	-0.492577112471046	0.557618205353051	0.556996272907931	-0.492577112471046	-0.492577112471046	-0.492577112471046	-0.492577112471046	-0.492577112471046	-0.492577112471046	-0.492577112471046	-0.492577112471046	1.16749479522893	-0.492577112471046	-0.492577112471046	-0.492577112471046	-0.492577112471046	1.00133938447747	1.02474654299649	-0.492577112471046	-0.492577112471046	0.923648328187687	-0.492577112471046	-0.492577112471046	-0.492577112471046	-0.492577112471046	-0.492577112471046	1.63099956069752	1.35870140161826	-0.492577112471046	-0.492577112471046	-0.492577112471046	-0.492577112471046	-0.492577112471046	-0.492577112471046	-0.492577112471046	-0.492577112471046	-0.492577112471046	-0.492577112471046	-0.492577112471046	-0.492577112471046	0.633820578682431	-0.492577112471046	0.901408337101338	0.641955765177644	-0.492577112471046	0.749988413771927	0.626041990024202	-0.492577112471046	1.0876731154086	-0.492577112471046	-0.492577112471046	-0.492577112471046	-0.492577112471046	0.619307158339661	0.556996272907931	0.636786692513802	1.01700553750059	0.405406833833077	-0.492577112471046	0.202869771881806	-0.492577112471046	-0.492577112471046	-0.492577112471046	-0.492577112471046	-0.492577112471046	-0.492577112471046	-0.492577112471046	-0.492577112471046	1.74028363386202	-0.492577112471046	1.58979095692759	-0.492577112471046	-0.492577112471046	-0.492577112471046	-0.492577112471046	-0.492577112471046	-0.492577112471046	-0.492577112471046	-0.492577112471046	0.836527144122118	-0.492577112471046	-0.492577112471046	-0.492577112471046	1.55740513945982	-0.492577112471046	-0.492577112471046	-0.492577112471046	-0.492577112471046	-0.492577112471046	-0.492577112471046	1.22263418767688	-0.492577112471046	2.36628486519463	-0.492577112471046	1.13705065950951	-0.492577112471046	-0.492577112471046	-0.492577112471046	-0.492577112471046	-0.492577112471046	-0.492577112471046	-0.492577112471046	-0.492577112471046	-0.492577112471046	-0.492577112471046	-0.492577112471046	1.05877412892843	-0.492577112471046	-0.492577112471046	-0.492577112471046	1.07882614164438	-0.492577112471046	-0.492577112471046	-0.492577112471046	-0.492577112471046	-0.492577112471046	-0.492577112471046	-0.492577112471046	-0.492577112471046	1.60489734838002	-0.492577112471046	-0.492577112471046	1.28465808867609	-0.492577112471046	-0.492577112471046	-0.492577112471046	-0.492577112471046	1.31886985334545	2.07156754385977	-0.492577112471046	-0.492577112471046	-0.492577112471046	-0.492577112471046	-0.492577112471046	-0.492577112471046	1.21952044399894	-0.492577112471046	-0.492577112471046	-0.492577112471046	-0.492577112471046	-0.492577112471046	-0.492577112471046	-0.492577112471046	1.1877391350153	1.79296404569888	-0.492577112471046	-0.492577112471046	-0.492577112471046	1.24920457365342	-0.492577112471046	-0.492577112471046	-0.492577112471046	-0.492577112471046	1.62413303367514	-0.492577112471046	-0.492577112471046	-0.492577112471046	-0.492577112471046	-0.492577112471046	-0.492577112471046	-0.492577112471046	-0.492577112471046	-0.492577112471046	-0.492577112471046	-0.492577112471046	-0.492577112471046	-0.492577112471046	1.27335840502807	-0.492577112471046	-0.492577112471046	-0.492577112471046	-0.492577112471046	0.95472667136865	-0.492577112471046	1.20337289518899	-0.492577112471046	0.923131582891812	-0.492577112471046	1.52222779422246	1.25649673897203	2.36092073004	2.46491943042377	1.19919830538965	1.41246625308817	-0.492577112471046	-0.492577112471046	-0.492577112471046	-0.492577112471046	-0.492577112471046	-0.492577112471046	1.79947196611428	1.15846635118147	1.45113524964784	-0.492577112471046	-0.492577112471046	-0.492577112471046	1.52864997898453	1.42160028536584	1.40051745100779	-0.492577112471046	-0.492577112471046	-0.492577112471046	-0.492577112471046	-0.492577112471046	-0.492577112471046	-0.492577112471046	-0.492577112471046	-0.492577112471046	-0.492577112471046	-0.492577112471046	-0.492577112471046	1.26488337419135	-0.492577112471046	-0.492577112471046	-0.492577112471046	-0.492577112471046	-0.492577112471046	-0.492577112471046	1.19693064999601	-0.492577112471046	-0.492577112471046	-0.492577112471046	-0.492577112471046	-0.492577112471046	-0.492577112471046	-0.492577112471046	-0.492577112471046	-0.492577112471046	-0.492577112471046	-0.492577112471046	-0.492577112471046	-0.492577112471046	-0.492577112471046	-0.492577112471046	1.17663086208397	-0.492577112471046	-0.492577112471046	1.84041093632861	-0.492577112471046	-0.492577112471046	1.86063229395196	-0.492577112471046	-0.492577112471046	0.863065326726135	-0.492577112471046	-0.492577112471046	-0.492577112471046	-0.492577112471046	-0.492577112471046	-0.492577112471046	-0.492577112471046	-0.492577112471046	-0.492577112471046	0.80479950469334	-0.492577112471046	-0.492577112471046	-0.492577112471046	-0.492577112471046	-0.492577112471046	-0.492577112471046	-0.492577112471046	-0.492577112471046	-0.492577112471046	1.01982417345527	-0.492577112471046	-0.492577112471046	-0.492577112471046	-0.492577112471046	-0.492577112471046	-0.492577112471046	-0.492577112471046	1.2712830922908	-0.492577112471046	-0.492577112471046	-0.492577112471046	-0.492577112471046	-0.492577112471046	-0.492577112471046	-0.492577112471046	-0.492577112471046	-0.492577112471046	-0.492577112471046	-0.492577112471046	-0.492577112471046	-0.492577112471046	-0.492577112471046	-0.492577112471046	0.991276867605343	-0.492577112471046	-0.492577112471046	1.3971339281348	0.925848967319979	-0.492577112471046	1.28888345110564	-0.492577112471046	-0.492577112471046	-0.492577112471046	0.836414150377662	-0.492577112471046	1.01997283446576	-0.492577112471046	-0.492577112471046	-0.492577112471046	-0.492577112471046	2.08402096780902	1.09250668584566	-0.492577112471046	-0.492577112471046	0.921454919238722	-0.492577112471046	-0.492577112471046	0.491235084159709	-0.492577112471046	-0.492577112471046	-0.492577112471046	0.894570529190239	-0.492577112471046	-0.492577112471046	1.84508655450096	-0.492577112471046	-0.492577112471046	-0.492577112471046	-0.492577112471046	-0.492577112471046	-0.492577112471046	-0.492577112471046	-0.492577112471046	1.37876108040349	-0.492577112471046	-0.492577112471046	-0.492577112471046	-0.492577112471046	-0.492577112471046	-0.492577112471046	-0.492577112471046	1.44092440720549	-0.492577112471046	-0.492577112471046	-0.492577112471046	-0.492577112471046	-0.492577112471046	1.5826267983601	1.49942732403821	-0.492577112471046	-0.492577112471046	-0.492577112471046	-0.492577112471046	-0.492577112471046	-0.492577112471046	-0.492577112471046	1.81697466459351	-0.492577112471046	-0.492577112471046	-0.492577112471046	-0.492577112471046	-0.492577112471046	-0.492577112471046	-0.492577112471046	-0.492577112471046	-0.492577112471046	0.701975991016871	-0.492577112471046	-0.492577112471046	-0.492577112471046	-0.492577112471046	-0.492577112471046	-0.492577112471046	-0.492577112471046	-0.492577112471046	1.77169644481744	-0.492577112471046	-0.492577112471046	-0.492577112471046	-0.492577112471046	-0.492577112471046	-0.492577112471046	-0.492577112471046	-0.492577112471046	-0.492577112471046	-0.492577112471046	-0.492577112471046	-0.492577112471046	1.8788407813444	1.44346591707546	2.24715093101501	1.57640362175821	1.22321938764963	-0.492577112471046	-0.492577112471046	1.53794511837747	-0.492577112471046	-0.492577112471046	2.07521537195558	-0.492577112471046	-0.492577112471046	-0.492577112471046	-0.492577112471046	-0.492577112471046	-0.492577112471046	-0.492577112471046	-0.492577112471046	-0.492577112471046	1.06587222185403	0.809651576309943	-0.492577112471046	-0.492577112471046	-0.492577112471046	1.60033946588613	-0.492577112471046	-0.492577112471046	-0.492577112471046	1.16640573984782	-0.492577112471046	-0.492577112471046	-0.492577112471046	-0.492577112471046	-0.492577112471046	-0.492577112471046	-0.492577112471046	-0.492577112471046	-0.492577112471046	-0.492577112471046	-0.492577112471046	-0.492577112471046	2.28068822979896	-0.492577112471046	1.15846635118147	-0.492577112471046	-0.492577112471046	-0.492577112471046	1.22400033081982	-0.492577112471046	-0.492577112471046	1.37640391418519	2.06141908471341	-0.492577112471046	-0.492577112471046	1.38444518336161	1.53737904396481	1.29611731738824	-0.492577112471046	-0.492577112471046	-0.492577112471046	-0.492577112471046	1.68200877280391	2.02400489267321	-0.492577112471046	-0.492577112471046	-0.492577112471046	-0.492577112471046	-0.492577112471046	1.27836102081408	1.08710174364242	0.927016951548428	-0.492577112471046	-0.492577112471046	-0.492577112471046	-0.492577112471046	-0.492577112471046	0.869816127316985	-0.492577112471046	-0.492577112471046	-0.492577112471046	1.4503652742242	-0.492577112471046	-0.492577112471046	-0.492577112471046	-0.492577112471046	0.978269535427494	-0.492577112471046	1.29313088316885	-0.492577112471046	-0.492577112471046	-0.492577112471046	-0.492577112471046	2.30471052042653	-0.492577112471046	-0.492577112471046	-0.492577112471046	-0.492577112471046	-0.492577112471046	0.934067951853555	-0.492577112471046	-0.492577112471046	-0.492577112471046	0.916194452949824	1.42620386032297	-0.492577112471046	-0.492577112471046	-0.492577112471046	-0.492577112471046	-0.492577112471046	-0.492577112471046	-0.492577112471046	-0.492577112471046	-0.492577112471046	-0.492577112471046	-0.492577112471046	-0.492577112471046	-0.492577112471046	-0.492577112471046	-0.492577112471046	1.11656565205254	-0.492577112471046	-0.492577112471046	-0.492577112471046	1.03151437260846	-0.492577112471046	-0.492577112471046	2.92261228530819	-0.492577112471046	1.21583881145461	-0.492577112471046	1.24458031787075	-0.492577112471046	0.756102155190398	2.08664391908882	1.46328755947103	-0.492577112471046	1.69482429712788	-0.492577112471046	1.06176262355063	-0.492577112471046	-0.492577112471046	1.3813615644179	-0.492577112471046	-0.492577112471046	1.09283553723511	1.95076252611343	-0.492577112471046	0.892224843630861	1.4188746259066	2.03364587902128	0.805014345221269	-0.492577112471046	1.64091968389082	-0.492577112471046	-0.492577112471046	-0.492577112471046	-0.492577112471046	1.48250226289387	-0.492577112471046	-0.492577112471046	-0.492577112471046	-0.492577112471046	1.75622085169102	1.65399047250027	-0.492577112471046	-0.492577112471046	1.26900639947083	-0.492577112471046	-0.492577112471046	-0.492577112471046	-0.492577112471046	-0.492577112471046	-0.492577112471046	1.12458965338797	-0.492577112471046	-0.492577112471046	-0.492577112471046	1.49267235374047	-0.492577112471046	-0.492577112471046	-0.492577112471046	-0.492577112471046	-0.492577112471046	0.994997449582028	-0.492577112471046	-0.492577112471046	0.556030334168707	0.807706176200293	-0.492577112471046	-0.492577112471046	-0.492577112471046	1.39930751084051	-0.492577112471046	-0.492577112471046	2.12915805778126	-0.492577112471046	-0.492577112471046	-0.492577112471046	-0.492577112471046	1.15167546485526	-0.492577112471046	-0.492577112471046	-0.492577112471046	-0.492577112471046	-0.492577112471046	-0.492577112471046	-0.492577112471046	-0.492577112471046	-0.492577112471046	1.23739585670033	1.21893798608143	-0.492577112471046	-0.492577112471046	-0.492577112471046	1.20565939443006	1.98019070961311	-0.492577112471046	-0.492577112471046	-0.492577112471046	-0.492577112471046	-0.492577112471046	0.742288513054238	0.936830131924209	-0.492577112471046	-0.492577112471046	-0.492577112471046	-0.492577112471046	-0.492577112471046	1.06334048315716	1.14353528307978	-0.492577112471046	-0.492577112471046	-0.492577112471046	1.4178856108416	-0.492577112471046	-0.492577112471046	-0.492577112471046	-0.492577112471046	1.7659095043646	-0.492577112471046	-0.492577112471046	-0.492577112471046	1.43864338290823	-0.492577112471046	-0.492577112471046	-0.492577112471046	-0.492577112471046	-0.492577112471046	1.04740571950562	-0.492577112471046	-0.492577112471046	-0.492577112471046	-0.492577112471046	-0.492577112471046	-0.492577112471046	1.22517319781776	-0.492577112471046	-0.492577112471046	0.98942400957405	-0.492577112471046	-0.492577112471046	1.09662790811757	-0.492577112471046	-0.492577112471046	0.918498807531619	0.862005861207816	-0.492577112471046	0.508210722534774	-0.492577112471046	-0.492577112471046	-0.492577112471046	-0.492577112471046	-0.492577112471046	1.44346591707546	-0.492577112471046	-0.492577112471046	1.45965005209262	-0.492577112471046	-0.492577112471046	-0.492577112471046	-0.492577112471046	-0.492577112471046	-0.492577112471046	-0.492577112471046	-0.492577112471046	1.40342831289742	-0.492577112471046	-0.492577112471046	-0.492577112471046	-0.492577112471046	-0.492577112471046	-0.492577112471046	-0.492577112471046	-0.492577112471046	0.700081842075772	1.21622554040614	-0.492577112471046	-0.492577112471046	1.03636650193225	-0.492577112471046	-0.492577112471046	-0.492577112471046	-0.492577112471046	0.833258521561043	1.99695498384372	-0.492577112471046	1.09596696346412	-0.492577112471046	-0.492577112471046	-0.492577112471046	-0.492577112471046	-0.492577112471046	1.22321938764963	-0.492577112471046	-0.492577112471046	-0.492577112471046	0.894694219296923	-0.492577112471046	-0.492577112471046	-0.492577112471046	0.750282796719582	0.885969824155633	-0.492577112471046	1.04539990885578	-0.492577112471046	-0.492577112471046	-0.492577112471046	-0.492577112471046	-0.492577112471046	-0.492577112471046	-0.492577112471046	1.33843475940178	-0.492577112471046	-0.492577112471046	-0.492577112471046	-0.492577112471046	-0.492577112471046	-0.492577112471046	-0.492577112471046	-0.492577112471046	-0.492577112471046	-0.492577112471046	-0.492577112471046	-0.492577112471046	-0.492577112471046	-0.492577112471046	-0.492577112471046	-0.492577112471046	-0.492577112471046	-0.492577112471046	-0.492577112471046	-0.492577112471046	-0.492577112471046	-0.492577112471046	-0.492577112471046	-0.492577112471046	0.485826984616486	-0.492577112471046	-0.492577112471046	-0.492577112471046	-0.492577112471046	-0.492577112471046	-0.492577112471046	-0.492577112471046	-0.492577112471046	-0.492577112471046	-0.492577112471046	-0.492577112471046	-0.492577112471046	-0.492577112471046	-0.492577112471046	-0.492577112471046	1.2141008847874	-0.492577112471046	1.62896556016337	-0.492577112471046	-0.492577112471046	-0.492577112471046	-0.492577112471046	1.1899800698771	-0.492577112471046	-0.492577112471046	-0.492577112471046	-0.492577112471046	-0.492577112471046	1.51723355946455	-0.492577112471046	0.981076505338074	-0.492577112471046	1.33193606031903	-0.492577112471046	-0.492577112471046	-0.492577112471046	-0.492577112471046	-0.492577112471046	-0.492577112471046	2.16375345602069	1.47587460740797	2.36565249430136	-0.492577112471046	-0.492577112471046	1.49052156466267	1.33327645222564	1.6685479336679	-0.492577112471046	-0.492577112471046	-0.492577112471046	-0.492577112471046	-0.492577112471046	-0.492577112471046	-0.492577112471046	-0.492577112471046	-0.492577112471046	-0.492577112471046	-0.492577112471046	-0.492577112471046	-0.492577112471046	-0.492577112471046	-0.492577112471046	-0.492577112471046	-0.492577112471046	-0.492577112471046	-0.492577112471046	-0.492577112471046	-0.492577112471046	-0.492577112471046	-0.492577112471046	-0.492577112471046	-0.492577112471046	-0.492577112471046	-0.492577112471046	-0.492577112471046	-0.492577112471046	-0.492577112471046	-0.492577112471046	-0.492577112471046	-0.492577112471046	-0.492577112471046	1.17442828056013	1.66302209710852	-0.492577112471046	-0.492577112471046	-0.492577112471046	-0.492577112471046	1.71737201573588	-0.492577112471046	-0.492577112471046	-0.492577112471046	-0.492577112471046	1.36634236958913	-0.492577112471046	-0.492577112471046	-0.492577112471046	-0.492577112471046	0.811603106893099	-0.492577112471046	1.71685755271887	-0.492577112471046	-0.492577112471046	-0.492577112471046	-0.492577112471046	-0.492577112471046	-0.492577112471046	-0.492577112471046	-0.492577112471046	-0.492577112471046	-0.492577112471046	-0.492577112471046	-0.492577112471046	-0.492577112471046	1.09547164307808	1.01567430954011	1.24859988691842	-0.492577112471046	0.736698667377088	0.854870844446399	0.963306502543378	-0.492577112471046	1.34771004531598	-0.492577112471046	-0.492577112471046	-0.492577112471046	-0.492577112471046	-0.492577112471046	-0.492577112471046	1.36820522173585	-0.492577112471046	-0.492577112471046	-0.492577112471046	-0.492577112471046	0.88280392941763	-0.492577112471046	-0.492577112471046	-0.492577112471046	-0.492577112471046	-0.492577112471046	-0.492577112471046	1.21816204597448	-0.492577112471046	-0.492577112471046	-0.492577112471046	-0.492577112471046	-0.492577112471046	-0.492577112471046	-0.492577112471046	0.763281552788646	-0.492577112471046	-0.492577112471046	-0.492577112471046	-0.492577112471046	-0.492577112471046	1.73747745804675	-0.492577112471046	1.27564742762231	1.66431939773035	-0.492577112471046	-0.492577112471046	-0.492577112471046	-0.492577112471046	-0.492577112471046	-0.492577112471046	1.092177981182	-0.492577112471046	-0.492577112471046	-0.492577112471046	-0.492577112471046	1.14635675216424	1.11775527114288	-0.492577112471046	0.788164550760923	-0.492577112471046	-0.492577112471046	-0.492577112471046	-0.492577112471046	-0.492577112471046	-0.492577112471046	-0.492577112471046	-0.492577112471046	-0.492577112471046	-0.492577112471046	-0.492577112471046	-0.492577112471046	-0.492577112471046	-0.492577112471046	1.25243732685642	-0.492577112471046	-0.492577112471046	-0.492577112471046	-0.492577112471046	-0.492577112471046	-0.492577112471046	-0.492577112471046	-0.492577112471046	-0.492577112471046	-0.492577112471046	-0.492577112471046	-0.492577112471046	1.31274058202629	1.48037599773857	1.11571708353206	-0.492577112471046	-0.492577112471046	-0.492577112471046	-0.492577112471046	-0.492577112471046	-0.492577112471046	-0.492577112471046	0.991847972309601	-0.492577112471046	-0.492577112471046	-0.492577112471046	1.52921060170362	1.47534653850051	1.68831183046433	-0.492577112471046	-0.492577112471046	-0.492577112471046	-0.492577112471046	-0.492577112471046	-0.492577112471046	1.16350914162487	-0.492577112471046	-0.492577112471046	-0.492577112471046	-0.492577112471046	-0.492577112471046	-0.492577112471046	-0.492577112471046	0.769026900757986	1.0001820158218	0.868983259185081	1.52417752213288	-0.492577112471046	-0.492577112471046	-0.492577112471046	-0.492577112471046	-0.492577112471046	0.682176763324018	-0.492577112471046	-0.492577112471046	-0.492577112471046	-0.492577112471046	-0.492577112471046	-0.492577112471046	-0.492577112471046	-0.492577112471046	-0.492577112471046	-0.492577112471046	-0.492577112471046	-0.492577112471046	-0.492577112471046	-0.492577112471046	0.969501543432536	-0.492577112471046	-0.492577112471046	-0.492577112471046	-0.492577112471046	-0.492577112471046	-0.492577112471046	-0.492577112471046	-0.492577112471046	-0.492577112471046	-0.492577112471046	-0.492577112471046	-0.492577112471046	-0.492577112471046	1.31252252155379	1.04725122735489	-0.492577112471046	-0.492577112471046	-0.492577112471046	-0.492577112471046	-0.492577112471046	-0.492577112471046	-0.492577112471046	-0.492577112471046	0.981076505338074	-0.492577112471046	0.724172055414689	-0.492577112471046	-0.492577112471046	-0.492577112471046	-0.492577112471046	-0.492577112471046	-0.492577112471046	-0.492577112471046	-0.492577112471046	-0.492577112471046	-0.492577112471046	-0.492577112471046	-0.492577112471046	-0.492577112471046	-0.492577112471046	-0.492577112471046	-0.492577112471046	-0.492577112471046	-0.492577112471046	-0.492577112471046	-0.492577112471046	-0.492577112471046	2.14255424417157	1.22029772598526	-0.492577112471046	-0.492577112471046	1.27794295189753	-0.492577112471046	-0.492577112471046	0.913261583033568	-0.492577112471046	-0.492577112471046	-0.492577112471046	1.54590757383757	1.4870376169617	-0.492577112471046	-0.492577112471046	-0.492577112471046	1.84664993764193	-0.492577112471046	-0.492577112471046	-0.492577112471046	-0.492577112471046	-0.492577112471046	-0.492577112471046	-0.492577112471046	-0.492577112471046	-0.492577112471046	-0.492577112471046	-0.492577112471046	-0.492577112471046	1.04988212010683	-0.492577112471046	-0.492577112471046	-0.492577112471046	-0.492577112471046	-0.492577112471046	1.16224532025458	-0.492577112471046	-0.492577112471046	-0.492577112471046	-0.492577112471046	-0.492577112471046	-0.492577112471046	-0.492577112471046	-0.492577112471046	-0.492577112471046	-0.492577112471046	-0.492577112471046	-0.492577112471046	-0.492577112471046	-0.492577112471046	-0.492577112471046	-0.492577112471046	-0.492577112471046	-0.492577112471046	-0.492577112471046	-0.492577112471046	-0.492577112471046	-0.492577112471046	-0.492577112471046	-0.492577112471046	-0.492577112471046	-0.492577112471046	-0.492577112471046	-0.492577112471046	-0.492577112471046	1.13114055727113	-0.492577112471046	-0.492577112471046	0.855103521850853	-0.492577112471046	-0.492577112471046	-0.492577112471046	-0.492577112471046	-0.492577112471046	-0.492577112471046	-0.492577112471046	-0.492577112471046	-0.492577112471046	-0.492577112471046	-0.492577112471046	0.977429664537979	0.55969682691939	-0.492577112471046	-0.492577112471046	-0.492577112471046	-0.492577112471046	0.668301887908537	-0.492577112471046	-0.492577112471046	-0.492577112471046	-0.492577112471046	1.27180142025469	-0.492577112471046	-0.492577112471046	-0.492577112471046	-0.492577112471046	0.622977358335163	0.553280605359893	-0.492577112471046	-0.492577112471046	-0.492577112471046	-0.492577112471046	-0.492577112471046	-0.492577112471046	0.33912512677667	-0.492577112471046	0.48124838525667	-0.492577112471046	1.34702785708612	-0.492577112471046	-0.492577112471046	0.822889623259378	-0.492577112471046	-0.492577112471046	0.889028525018944	-0.492577112471046	-0.492577112471046	1.00788545468604	-0.492577112471046	-0.492577112471046	-0.492577112471046	-0.492577112471046	-0.492577112471046	-0.492577112471046	0.805014345221269	-0.492577112471046	0.473908729386349	1.56437404634415	-0.492577112471046	-0.492577112471046	1.43510698865045	1.92763630845787	-0.492577112471046	-0.492577112471046	0.576135175069015	-0.492577112471046	-0.492577112471046	-0.492577112471046	-0.492577112471046	0.7300223700239	-0.492577112471046	-0.492577112471046	-0.492577112471046	-0.492577112471046	-0.492577112471046	0.63775216334107	-0.492577112471046	-0.492577112471046	-0.492577112471046	-0.492577112471046	-0.492577112471046	-0.492577112471046	-0.492577112471046	-0.492577112471046	-0.492577112471046	-0.492577112471046	0.603738529911099	1.06730021503846	0.832359810227212	-0.492577112471046	-0.492577112471046	-0.492577112471046	-0.492577112471046	-0.492577112471046	-0.492577112471046	-0.492577112471046	-0.492577112471046	-0.492577112471046	-0.492577112471046	-0.492577112471046	-0.492577112471046	-0.492577112471046	-0.492577112471046	-0.492577112471046	-0.492577112471046	-0.492577112471046	-0.492577112471046	0.720242061945809	-0.492577112471046	-0.492577112471046	1.25152679188157	-0.492577112471046	-0.492577112471046	-0.492577112471046	-0.492577112471046	-0.492577112471046	-0.492577112471046	-0.492577112471046	-0.492577112471046	-0.492577112471046	-0.492577112471046	0.493112153800859	-0.492577112471046	1.14353528307978	0.365431071292009	0.597651799876037	-0.492577112471046	0.353596602209096	-0.492577112471046	-0.492577112471046	0.615893860904374	-0.492577112471046	-0.492577112471046	1.11250130150873	0.68213313873611	0.353241844008538	0.841177383617477	0.753333327299021	-0.492577112471046	-0.492577112471046	1.3115419646393	-0.492577112471046	-0.492577112471046	0.784049577421786	-0.492577112471046	0.292754810744602	-0.492577112471046	-0.492577112471046	-0.492577112471046	-0.492577112471046	-0.492577112471046	-0.492577112471046	-0.492577112471046	-0.492577112471046	-0.492577112471046	-0.492577112471046	-0.492577112471046	-0.492577112471046	0.555410343199702	-0.492577112471046	-0.492577112471046	-0.492577112471046	-0.492577112471046	-0.492577112471046	-0.492577112471046	0.613887110813731	1.2222442956936	0.516544794241602	-0.492577112471046	0.403557024255708	0.529710104971306	-0.492577112471046	-0.492577112471046	0.412935962584702	0.368776179128156	-0.492577112471046	-0.492577112471046	-0.492577112471046	-0.492577112471046	-0.492577112471046	-0.492577112471046	-0.492577112471046	-0.492577112471046	-0.492577112471046	-0.492577112471046	-0.492577112471046	3.33986095232451	-0.492577112471046	-0.492577112471046	-0.492577112471046	-0.492577112471046	3.44671377006134	-0.492577112471046	1.84352559745784	-0.492577112471046	-0.492577112471046	2.57331808624678	3.38230913853359	3.11112728409366	2.72316344399768	-0.492577112471046	-0.492577112471046	-0.492577112471046	-0.492577112471046	-0.492577112471046	-0.492577112471046	-0.492577112471046	-0.492577112471046	-0.492577112471046	-0.492577112471046	-0.492577112471046	-0.492577112471046	-0.492577112471046	-0.492577112471046	3.25489690108273	-0.492577112471046	-0.492577112471046	-0.492577112471046	-0.492577112471046	-0.492577112471046	-0.492577112471046	2.11794993989889	-0.492577112471046	2.33693256591467	-0.492577112471046	2.90295995565093	4.54561465341962	3.21434827420575	4.72051214465459	-0.492577112471046	-0.492577112471046	2.97007736361717	-0.492577112471046	-0.492577112471046	-0.492577112471046	2.26930112080525	-0.492577112471046	-0.492577112471046	-0.492577112471046	-0.492577112471046	-0.492577112471046	-0.492577112471046	-0.492577112471046	2.16296095813101	-0.492577112471046	2.77183271688429	-0.492577112471046	2.28509859094167	-0.492577112471046	-0.492577112471046	2.09042562267942	-0.492577112471046	-0.492577112471046	-0.492577112471046	-0.492577112471046	2.07667797650278	2.36249582863345	2.20824080027436	2.76212131138625	3.19452651527484	1.89512225045647	1.70781370012755	-0.492577112471046	-0.492577112471046	-0.492577112471046	-0.492577112471046	-0.492577112471046	-0.492577112471046	-0.492577112471046	-0.492577112471046	-0.492577112471046	-0.492577112471046	-0.492577112471046	-0.492577112471046	-0.492577112471046	-0.492577112471046	-0.492577112471046	-0.492577112471046	-0.492577112471046	-0.492577112471046	3.03487620382016	-0.492577112471046	-0.492577112471046	-0.492577112471046	-0.492577112471046	2.8429426557883	-0.492577112471046	-0.492577112471046	-0.492577112471046	-0.492577112471046	-0.492577112471046	-0.492577112471046	-0.492577112471046	-0.492577112471046	-0.492577112471046	-0.492577112471046	-0.492577112471046	-0.492577112471046	-0.492577112471046	2.97215124619923	-0.492577112471046	-0.492577112471046	2.67305681913395	-0.492577112471046	-0.492577112471046	-0.492577112471046	-0.492577112471046	-0.492577112471046	-0.492577112471046	-0.492577112471046	3.08993913102009	-0.492577112471046	-0.492577112471046	-0.492577112471046	-0.492577112471046	-0.492577112471046	-0.492577112471046	-0.492577112471046	-0.492577112471046	-0.492577112471046	-0.492577112471046	-0.492577112471046	2.65357222476097	-0.492577112471046	-0.492577112471046	-0.492577112471046	2.6455443125437	2.68374163240854	-0.492577112471046	-0.492577112471046	-0.492577112471046	-0.492577112471046	-0.492577112471046	-0.492577112471046	1.71428934612372	-0.492577112471046	-0.492577112471046	-0.492577112471046	2.07521537195558	-0.492577112471046	1.41222072846902	-0.492577112471046	-0.492577112471046	1.38468284964325	-0.492577112471046	1.72356705075717	2.23159254326398	-0.492577112471046	-0.492577112471046	-0.492577112471046	-0.492577112471046	-0.492577112471046	1.86919555155557	-0.492577112471046	-0.492577112471046	-0.492577112471046	-0.492577112471046	-0.492577112471046	-0.492577112471046	-0.492577112471046	-0.492577112471046	-0.492577112471046	-0.492577112471046	-0.492577112471046	-0.492577112471046	-0.492577112471046	-0.492577112471046	-0.492577112471046	-0.492577112471046	-0.492577112471046	-0.492577112471046	1.61162302902444	1.83459685949405	-0.492577112471046	-0.492577112471046	-0.492577112471046	2.54500564637872	-0.492577112471046	-0.492577112471046	1.94342618454232	-0.492577112471046	-0.492577112471046	-0.492577112471046	-0.492577112471046	-0.492577112471046	-0.492577112471046	-0.492577112471046	-0.492577112471046	2.26466249666947	-0.492577112471046	1.72253178219532	-0.492577112471046	-0.492577112471046	-0.492577112471046	1.89164061390303	-0.492577112471046	-0.492577112471046	-0.492577112471046	1.70747408072577	1.69097824825315	-0.492577112471046	-0.492577112471046	-0.492577112471046	1.20814400955828	-0.492577112471046	1.31908960161213	-0.492577112471046	-0.492577112471046	1.2098687628658	-0.492577112471046	-0.492577112471046	-0.492577112471046	-0.492577112471046	-0.492577112471046	-0.492577112471046	-0.492577112471046	-0.492577112471046	-0.492577112471046	-0.492577112471046	-0.492577112471046	-0.492577112471046	-0.492577112471046	2.18321537734755	-0.492577112471046	1.7771528341193	-0.492577112471046	3.33575654358077	-0.492577112471046	-0.492577112471046	2.84858264630463	-0.492577112471046	-0.492577112471046	3.19822069877786	2.58772804598639	2.32649789525676	1.97176075591833	-0.492577112471046	-0.492577112471046	-0.492577112471046	-0.492577112471046	-0.492577112471046	-0.492577112471046	1.78631454912567	-0.492577112471046	-0.492577112471046	-0.492577112471046	4.02584483876088	-0.492577112471046	-0.492577112471046	-0.492577112471046	-0.492577112471046	2.04164244904177	-0.492577112471046	-0.492577112471046	-0.492577112471046	-0.492577112471046	-0.492577112471046	-0.492577112471046	1.78337352731008	-0.492577112471046	-0.492577112471046	-0.492577112471046	-0.492577112471046	-0.492577112471046	-0.492577112471046	2.7978031166555	-0.492577112471046	-0.492577112471046	-0.492577112471046	-0.492577112471046	-0.492577112471046	-0.492577112471046	-0.492577112471046	-0.492577112471046	-0.492577112471046	-0.492577112471046	-0.492577112471046	-0.492577112471046	2.03646134112427	-0.492577112471046	-0.492577112471046	1.98734263804023	-0.492577112471046	-0.492577112471046	-0.492577112471046	-0.492577112471046	-0.492577112471046	-0.492577112471046	-0.492577112471046	-0.492577112471046	-0.492577112471046	-0.492577112471046	-0.492577112471046	-0.492577112471046	-0.492577112471046	-0.492577112471046	-0.492577112471046	-0.492577112471046	-0.492577112471046	-0.492577112471046	-0.492577112471046	-0.492577112471046	-0.492577112471046	-0.492577112471046	-0.492577112471046	1.90750602619767	1.99003723311642	1.91291916640378	-0.492577112471046	-0.492577112471046	-0.492577112471046	1.9179413654751	-0.492577112471046	-0.492577112471046	2.11491311220133	1.50760151129677	-0.492577112471046	-0.492577112471046	2.24061840535623	1.97220274738825	-0.492577112471046	-0.492577112471046	-0.492577112471046	-0.492577112471046	-0.492577112471046	-0.492577112471046	-0.492577112471046	1.73642722811549	-0.492577112471046	-0.492577112471046	-0.492577112471046	-0.492577112471046	1.07834224185563	-0.492577112471046	-0.492577112471046	-0.492577112471046	-0.492577112471046	-0.492577112471046	-0.492577112471046	-0.492577112471046	-0.492577112471046	-0.492577112471046	-0.492577112471046	2.32405644260264	2.53182428061266	3.03596590492727	-0.492577112471046	-0.492577112471046	-0.492577112471046	-0.492577112471046	2.67715537253024	-0.492577112471046	-0.492577112471046	1.97176075591833	2.20714092526307	-0.492577112471046	1.86122738422413	2.28274426094141	1.80527201938357	-0.492577112471046	-0.492577112471046	1.47693169461939	1.80827890306064	-0.492577112471046	-0.492577112471046	1.58351927438336	-0.492577112471046	1.35433339094717	1.56001224180067	-0.492577112471046	-0.492577112471046	-0.492577112471046	-0.492577112471046	-0.492577112471046	-0.492577112471046	-0.492577112471046	-0.492577112471046	-0.492577112471046	2.03881326485006	-0.492577112471046	-0.492577112471046	-0.492577112471046	1.79816695715378	1.99003723311642	1.89307279124139	1.84625886406239	2.50020310938154	1.97996799643432	-0.492577112471046	-0.492577112471046	-0.492577112471046	2.38896114613977	1.24598486226935	-0.492577112471046	-0.492577112471046	0.952834623395089	-0.492577112471046	-0.492577112471046	-0.492577112471046	1.90253452082746	-0.492577112471046	1.87079673574007	-0.492577112471046	1.53033289481428	1.53709613966529	-0.492577112471046	-0.492577112471046	-0.492577112471046	-0.492577112471046	-0.492577112471046	-0.492577112471046	-0.492577112471046	-0.492577112471046	-0.492577112471046	-0.492577112471046	-0.492577112471046	1.36657500095858	-0.492577112471046	-0.492577112471046	1.80527201938357	-0.492577112471046	-0.492577112471046	1.75408078609699	-0.492577112471046	1.44831532157073	-0.492577112471046	-0.492577112471046	-0.492577112471046	-0.492577112471046	-0.492577112471046	2.27337561310266	-0.492577112471046	1.9404203640714	-0.492577112471046	-0.492577112471046	-0.492577112471046	-0.492577112471046	-0.492577112471046	1.61963481522658	-0.492577112471046	1.51006843665936	-0.492577112471046	-0.492577112471046	-0.492577112471046	-0.492577112471046	-0.492577112471046	-0.492577112471046	-0.492577112471046	-0.492577112471046	-0.492577112471046	1.48356731593015	1.48757271846559	-0.492577112471046	-0.492577112471046	-0.492577112471046	-0.492577112471046	-0.492577112471046	1.07560617946649	1.48064150132335	-0.492577112471046	1.55106348210815	-0.492577112471046	-0.492577112471046	-0.492577112471046	1.72080879522467	-0.492577112471046	-0.492577112471046	2.01184611012188	3.14701880941742	2.33047640256196	-0.492577112471046	-0.492577112471046	-0.492577112471046	3.00579432207374	-0.492577112471046	-0.492577112471046	-0.492577112471046	-0.492577112471046	-0.492577112471046	-0.492577112471046	-0.492577112471046	-0.492577112471046	2.51806659363832	-0.492577112471046	2.00224913008531	2.27454245818213	1.83343807721281	1.74345029215756	-0.492577112471046	-0.492577112471046	-0.492577112471046	1.89553263629037	-0.492577112471046	-0.492577112471046	-0.492577112471046	-0.492577112471046	-0.492577112471046	1.91836099168651	-0.492577112471046	-0.492577112471046	-0.492577112471046	-0.492577112471046	-0.492577112471046	-0.492577112471046	-0.492577112471046	-0.492577112471046	1.60581162126407	1.74875105237183	-0.492577112471046	-0.492577112471046	-0.492577112471046	-0.492577112471046	1.48250226289387	-0.492577112471046	-0.492577112471046	-0.492577112471046	-0.492577112471046	-0.492577112471046	2.88150906634701	1.57080927639722	-0.492577112471046	-0.492577112471046	-0.492577112471046	-0.492577112471046	-0.492577112471046	-0.492577112471046	-0.492577112471046	-0.492577112471046	-0.492577112471046	-0.492577112471046	-0.492577112471046	-0.492577112471046	-0.492577112471046	-0.492577112471046	-0.492577112471046	-0.492577112471046	1.76916045952604	2.09637153174261	-0.492577112471046	-0.492577112471046	-0.492577112471046	-0.492577112471046	2.24572757834371	-0.492577112471046	-0.492577112471046	-0.492577112471046	1.72356705075717	1.83382418914925	-0.492577112471046	-0.492577112471046	-0.492577112471046	-0.492577112471046	-0.492577112471046	-0.492577112471046	-0.492577112471046	-0.492577112471046	1.32770572706818	1.84196706017245	-0.492577112471046	1.76446808687659	-0.492577112471046	2.66571374226341	-0.492577112471046	-0.492577112471046	1.83614398877982	-0.492577112471046	-0.492577112471046	-0.492577112471046	2.04590036044609	1.61070301701046	-0.492577112471046	-0.492577112471046	2.7498697516313	-0.492577112471046	-0.492577112471046	-0.492577112471046	-0.492577112471046	1.59399591437725	1.42582968180888	1.60947774984745	-0.492577112471046	-0.492577112471046	-0.492577112471046	2.67060423955977	1.24658756864998	-0.492577112471046	1.49482836504753	-0.492577112471046	-0.492577112471046	-0.492577112471046	-0.492577112471046	-0.492577112471046	-0.492577112471046	-0.492577112471046	-0.492577112471046	-0.492577112471046	-0.492577112471046	-0.492577112471046	-0.492577112471046	-0.492577112471046	-0.492577112471046	-0.492577112471046	-0.492577112471046	-0.492577112471046	-0.492577112471046	2.09240395813378	-0.492577112471046	-0.492577112471046	-0.492577112471046	-0.492577112471046	-0.492577112471046	1.55943224077536	1.58054771761296	1.80564738260881	-0.492577112471046	-0.492577112471046	-0.492577112471046	1.61531220849596	-0.492577112471046	1.45370674832422	-0.492577112471046	-0.492577112471046	-0.492577112471046	-0.492577112471046	-0.492577112471046	-0.492577112471046	-0.492577112471046	-0.492577112471046	1.87722686622393	-0.492577112471046	1.99026209517137	1.68167818397165	-0.492577112471046	-0.492577112471046	-0.492577112471046	1.95640785702431	-0.492577112471046	1.95619016107305	-0.492577112471046	1.54562199180501	1.31426862649852	1.37452289883018	1.60307150339772	1.82843211829306	-0.492577112471046	-0.492577112471046	1.31470573247151	-0.492577112471046	-0.492577112471046	-0.492577112471046	-0.492577112471046	0.787328891214662	1.84274602674075	1.92805990387692	-0.492577112471046	-0.492577112471046	1.9664713989873	1.65946366152923	1.90667576510751	-0.492577112471046	-0.492577112471046	1.70171883964697	1.99997695045991	-0.492577112471046	2.61811630018087	-0.492577112471046	-0.492577112471046	-0.492577112471046	-0.492577112471046	-0.492577112471046	-0.492577112471046	-0.492577112471046	2.02199445833042	2.03505267835352	-0.492577112471046	2.53328172344044	-0.492577112471046	-0.492577112471046	-0.492577112471046	1.33596374705539	1.57227816378462	-0.492577112471046	1.88329230335126	1.72218693893361	1.94428659465194	1.99093697032666	-0.492577112471046	-0.492577112471046	1.7505243979255	-0.492577112471046	1.72012045994791	2.34870833007215	-0.492577112471046	-0.492577112471046	-0.492577112471046	-0.492577112471046	2.95701971491958	-0.492577112471046	-0.492577112471046	1.66431939773035	-0.492577112471046	-0.492577112471046	-0.492577112471046	1.91208451495196	-0.492577112471046	1.41640421506516	1.14759445547314	2.16269691900071	2.20714092526307	-0.492577112471046	-0.492577112471046	-0.492577112471046	1.63146957393724	-0.492577112471046	-0.492577112471046	-0.492577112471046	-0.492577112471046	-0.492577112471046	-0.492577112471046	-0.492577112471046	-0.492577112471046	1.34589211384662	1.58025108970231	-0.492577112471046	-0.492577112471046	-0.492577112471046	1.39592876940954	2.35213975295954	1.48971636087107	1.68465761841933	-0.492577112471046	1.43662082215987	-0.492577112471046	-0.492577112471046	-0.492577112471046	0.87892848243817	-0.492577112471046	-0.492577112471046	-0.492577112471046	1.69902238358463	-0.492577112471046	-0.492577112471046	1.18327663495393	1.07112196854173	1.52167150526339	-0.492577112471046	-0.492577112471046	-0.492577112471046	-0.492577112471046	1.76213029540181	0.618451790893866	0.71495071703328	-0.492577112471046	-0.492577112471046	-0.492577112471046	1.37546288343758	-0.492577112471046	-0.492577112471046	-0.492577112471046	1.95531983266915	0.993993797770919	-0.492577112471046	-0.492577112471046	-0.492577112471046	0.637671641947643	-0.492577112471046	1.70645594169826	-0.492577112471046	2.41835766047036	-0.492577112471046	1.44321143173078	-0.492577112471046	1.65688409265686	1.74875105237183	2.55945103558939	1.65174599648433	2.28834380298978	1.63303799103223	-0.492577112471046	2.06986945391347	1.81129490801365	2.7780522587695	1.54562199180501	-0.492577112471046	1.22127040927337	1.23204986435564	1.44270268419571	-0.492577112471046	-0.492577112471046	-0.492577112471046	-0.492577112471046	-0.492577112471046	-0.492577112471046	-0.492577112471046	-0.492577112471046	-0.492577112471046	-0.492577112471046	-0.492577112471046	1.19806365187377	1.33417125116392	2.05685949790079	0.994567136108006	-0.492577112471046	1.93230544904947	-0.492577112471046	-0.492577112471046	-0.492577112471046	-0.492577112471046	1.3420421115518	-0.492577112471046	0.815961943614881	-0.492577112471046	-0.492577112471046	-0.492577112471046	-0.492577112471046	1.09267109319311	1.48623557022421	1.3502161785602	-0.492577112471046	1.20052416049314	-0.492577112471046	-0.492577112471046	1.00773932088481	-0.492577112471046	-0.492577112471046	-0.492577112471046	-0.492577112471046	-0.492577112471046	1.51309283960077	-0.492577112471046	1.46694020866423	-0.492577112471046	1.35158633329871	1.40610532883213	-0.492577112471046	2.19266946652488	1.31558064150334	1.05267829562605	1.91899075215667	-0.492577112471046	0.891362758063654	-0.492577112471046	1.24799565812117	-0.492577112471046	-0.492577112471046	0.920039489742282	1.04740571950562	-0.492577112471046	0.879411650438542	-0.492577112471046	-0.492577112471046	-0.492577112471046	-0.492577112471046	-0.492577112471046	-0.492577112471046	2.65115830983386	-0.492577112471046	-0.492577112471046	-0.492577112471046	-0.492577112471046	-0.492577112471046	-0.492577112471046	-0.492577112471046	-0.492577112471046	-0.492577112471046	-0.492577112471046	-0.492577112471046	3.03705651880804	2.46457530163785	-0.492577112471046	-0.492577112471046	-0.492577112471046	-0.492577112471046	-0.492577112471046	2.4186884919017	-0.492577112471046	-0.492577112471046	-0.492577112471046	2.56880312981511	-0.492577112471046	-0.492577112471046	-0.492577112471046	-0.492577112471046	-0.492577112471046	-0.492577112471046	-0.492577112471046	1.99228802267655	-0.492577112471046	1.64282117886712	-0.492577112471046	-0.492577112471046	-0.492577112471046	2.20549314979517	-0.492577112471046	-0.492577112471046	-0.492577112471046	-0.492577112471046	-0.492577112471046	3.09620269428995	2.99413054222721	-0.492577112471046	2.53255277984599	-0.492577112471046	-0.492577112471046	-0.492577112471046	-0.492577112471046	-0.492577112471046	2.73257423371692	3.16955396744883	-0.492577112471046	-0.492577112471046	-0.492577112471046	-0.492577112471046	-0.492577112471046	-0.492577112471046	-0.492577112471046	-0.492577112471046	2.58696532215414	2.3418760676919	-0.492577112471046	-0.492577112471046	-0.492577112471046	-0.492577112471046	-0.492577112471046	-0.492577112471046	-0.492577112471046	-0.492577112471046	-0.492577112471046	-0.492577112471046	-0.492577112471046	-0.492577112471046	-0.492577112471046	-0.492577112471046	-0.492577112471046	-0.492577112471046	-0.492577112471046	-0.492577112471046	-0.492577112471046	-0.492577112471046	-0.492577112471046	-0.492577112471046	-0.492577112471046	-0.492577112471046	-0.492577112471046	-0.492577112471046	-0.492577112471046	-0.492577112471046	-0.492577112471046	-0.492577112471046	-0.492577112471046	-0.492577112471046	1.51585119222811	-0.492577112471046	-0.492577112471046	-0.492577112471046	-0.492577112471046	-0.492577112471046	-0.492577112471046	-0.492577112471046	-0.492577112471046	-0.492577112471046	-0.492577112471046	-0.492577112471046	-0.492577112471046	-0.492577112471046	-0.492577112471046	2.71551653792232	1.8776301047509	-0.492577112471046	-0.492577112471046	-0.492577112471046	-0.492577112471046	-0.492577112471046	-0.492577112471046	-0.492577112471046	-0.492577112471046	-0.492577112471046	-0.492577112471046	-0.492577112471046	-0.492577112471046	-0.492577112471046	-0.492577112471046	-0.492577112471046	-0.492577112471046	1.46798661836315	-0.492577112471046	-0.492577112471046	-0.492577112471046	-0.492577112471046	-0.492577112471046	-0.492577112471046	-0.492577112471046	-0.492577112471046	-0.492577112471046	-0.492577112471046	-0.492577112471046	-0.492577112471046	-0.492577112471046	-0.492577112471046	-0.492577112471046	-0.492577112471046	2.00543843393294	1.58054771761296	-0.492577112471046	-0.492577112471046	-0.492577112471046	1.60033946588613	-0.492577112471046	-0.492577112471046	-0.492577112471046	-0.492577112471046	-0.492577112471046	-0.492577112471046	-0.492577112471046	-0.492577112471046	-0.492577112471046	-0.492577112471046	-0.492577112471046	-0.492577112471046	-0.492577112471046	2.39316165809882	1.99273875976582	-0.492577112471046	-0.492577112471046	-0.492577112471046	1.66789616085225	2.64634473446589	-0.492577112471046	-0.492577112471046	-0.492577112471046	-0.492577112471046	-0.492577112471046	-0.492577112471046	-0.492577112471046	-0.492577112471046	-0.492577112471046	-0.492577112471046	-0.492577112471046	-0.492577112471046	-0.492577112471046	-0.492577112471046	-0.492577112471046	-0.492577112471046	-0.492577112471046	1.38658657844398	-0.492577112471046	-0.492577112471046	-0.492577112471046	-0.492577112471046	-0.492577112471046	-0.492577112471046	-0.492577112471046	-0.492577112471046	-0.492577112471046	-0.492577112471046	1.60124924967848	2.11213679065659	-0.492577112471046	-0.492577112471046	0.790678417121989	-0.492577112471046	-0.492577112471046	-0.492577112471046	-0.492577112471046	-0.492577112471046	-0.492577112471046	-0.492577112471046	-0.492577112471046	-0.492577112471046	-0.492577112471046	2.79870832188739	-0.492577112471046	-0.492577112471046	-0.492577112471046	-0.492577112471046	-0.492577112471046	-0.492577112471046	-0.492577112471046	-0.492577112471046	-0.492577112471046	-0.492577112471046	-0.492577112471046	2.16825508949402	-0.492577112471046	-0.492577112471046	-0.492577112471046	-0.492577112471046	4.04834889856702	3.00739300410764	2.8829602031758	-0.492577112471046	-0.492577112471046	-0.492577112471046	-0.492577112471046	-0.492577112471046	-0.492577112471046	-0.492577112471046	-0.492577112471046	-0.492577112471046	-0.492577112471046	-0.492577112471046	-0.492577112471046	-0.492577112471046	-0.492577112471046	-0.492577112471046	-0.492577112471046	-0.492577112471046	3.26522880210554	-0.492577112471046	-0.492577112471046	-0.492577112471046	-0.492577112471046	2.47911583380376	2.30951631681712	-0.492577112471046	2.37326389990091	4.38327491749139	3.09848778249536	3.47819119858248	-0.492577112471046	-0.492577112471046	-0.492577112471046	-0.492577112471046	-0.492577112471046	-0.492577112471046	-0.492577112471046	-0.492577112471046	-0.492577112471046	-0.492577112471046	2.98571333211621	-0.492577112471046	-0.492577112471046	-0.492577112471046	-0.492577112471046	-0.492577112471046	-0.492577112471046	-0.492577112471046	-0.492577112471046	-0.492577112471046	-0.492577112471046	-0.492577112471046	-0.492577112471046	4.88214346799056	-0.492577112471046	3.52444438264195	4.55304236467214	2.4770276207565	-0.492577112471046	-0.492577112471046	-0.492577112471046	-0.492577112471046	-0.492577112471046	-0.492577112471046	-0.492577112471046	-0.492577112471046	-0.492577112471046	-0.492577112471046	-0.492577112471046	-0.492577112471046	-0.492577112471046	-0.492577112471046	2.96284493760373	3.6243793220509	-0.492577112471046	3.41739197949724	-0.492577112471046	-0.492577112471046	-0.492577112471046	-0.492577112471046	-0.492577112471046	3.34948651250086	3.55215747785733	-0.492577112471046	-0.492577112471046	-0.492577112471046	-0.492577112471046	3.4631120213836	3.19698816481177	2.78162022517834	-0.492577112471046	-0.492577112471046	-0.492577112471046	-0.492577112471046	2.4363579341675	-0.492577112471046	-0.492577112471046	-0.492577112471046	2.59231452737838	2.30591006935289	2.32101194108846	2.6624642159547	-0.492577112471046	3.57446251757409	-0.492577112471046	-0.492577112471046	-0.492577112471046	1.86003755383847	1.4891799641676	2.56355699881199	-0.492577112471046	-0.492577112471046	-0.492577112471046	-0.492577112471046	-0.492577112471046	3.03161256332768	-0.492577112471046	-0.492577112471046	1.86919555155557	-0.492577112471046	-0.492577112471046	-0.492577112471046	-0.492577112471046	-0.492577112471046	-0.492577112471046	-0.492577112471046	2.81786991343849	-0.492577112471046	-0.492577112471046	-0.492577112471046	-0.492577112471046	-0.492577112471046	-0.492577112471046	-0.492577112471046	2.12048712525962	-0.492577112471046	-0.492577112471046	-0.492577112471046	-0.492577112471046	1.40440080513662	0.932101893569054	1.40903528071888	1.53370818141571	-0.492577112471046	1.02849848975959	-0.492577112471046	-0.492577112471046	-0.492577112471046	-0.492577112471046	2.47841935278971	2.80097419607362	1.93614141888842	3.77869197797047	1.76879870997804	1.98465494431295	3.54816438783603	2.3841332305268	2.79148490866302	2.63465749978013	3.01348603261485	-0.492577112471046	-0.492577112471046	3.60016311204336	3.00047957933928	-0.492577112471046	-0.492577112471046	-0.492577112471046	-0.492577112471046	-0.492577112471046	-0.492577112471046	-0.492577112471046	-0.492577112471046	-0.492577112471046	-0.492577112471046	-0.492577112471046	2.42266579789671	-0.492577112471046	-0.492577112471046	-0.492577112471046	-0.492577112471046	4.2551024798611	-0.492577112471046	-0.492577112471046	-0.492577112471046	-0.492577112471046	2.72743222002265	-0.492577112471046	3.27172684681515	-0.492577112471046	3.66974932003011	3.45712634537084	-0.492577112471046	-0.492577112471046	-0.492577112471046	-0.492577112471046	-0.492577112471046	3.08370532700866	-0.492577112471046	-0.492577112471046	2.13635096911832	1.82881630468768	2.75510567045395	2.22598812679338	1.88167131312332	2.97682970868751	-0.492577112471046	-0.492577112471046	-0.492577112471046	-0.492577112471046	2.64874915193867	3.65245560348112	-0.492577112471046	-0.492577112471046	1.93230544904947	-0.492577112471046	2.68209175598623	-0.492577112471046	-0.492577112471046	-0.492577112471046	-0.492577112471046	2.78340803191179	2.06551523325352	-0.492577112471046	-0.492577112471046	-0.492577112471046	-0.492577112471046	-0.492577112471046	-0.492577112471046	2.335084232872	-0.492577112471046	-0.492577112471046	-0.492577112471046	-0.492577112471046	-0.492577112471046	-0.492577112471046	-0.492577112471046	-0.492577112471046	-0.492577112471046	-0.492577112471046	-0.492577112471046	-0.492577112471046	-0.492577112471046	-0.492577112471046	-0.492577112471046	-0.492577112471046	-0.492577112471046	-0.492577112471046	-0.492577112471046	-0.492577112471046	-0.492577112471046	-0.492577112471046	2.32588704326502	-0.492577112471046	-0.492577112471046	-0.492577112471046	-0.492577112471046	-0.492577112471046	-0.492577112471046	-0.492577112471046	-0.492577112471046	-0.492577112471046	-0.492577112471046	-0.492577112471046	-0.492577112471046	2.05877695725797	-0.492577112471046	2.27746485149636	-0.492577112471046	-0.492577112471046	-0.492577112471046	-0.492577112471046	-0.492577112471046	-0.492577112471046	-0.492577112471046	-0.492577112471046	-0.492577112471046	-0.492577112471046	-0.492577112471046	-0.492577112471046	-0.492577112471046	-0.492577112471046	-0.492577112471046	-0.492577112471046	3.28481792627719	3.06573746865563	-0.492577112471046	-0.492577112471046	-0.492577112471046	-0.492577112471046	-0.492577112471046	-0.492577112471046	-0.492577112471046	-0.492577112471046	2.16931697746549	-0.492577112471046	-0.492577112471046	-0.492577112471046	-0.492577112471046	-0.492577112471046	-0.492577112471046	-0.492577112471046	-0.492577112471046	-0.492577112471046	1.71053498060644	-0.492577112471046	-0.492577112471046	-0.492577112471046	-0.492577112471046	-0.492577112471046	-0.492577112471046	-0.492577112471046	-0.492577112471046	2.75685588093902	-0.492577112471046	-0.492577112471046	-0.492577112471046	-0.492577112471046	-0.492577112471046	-0.492577112471046	3.84555691281979	3.35501765220099	-0.492577112471046	-0.492577112471046	-0.492577112471046	3.1533616166644	2.48470249804799	2.89072767233726	-0.492577112471046	-0.492577112471046	-0.492577112471046	-0.492577112471046	-0.492577112471046	2.08352987425987	-0.492577112471046	2.04069855233245	-0.492577112471046	-0.492577112471046	-0.492577112471046	-0.492577112471046	-0.492577112471046	-0.492577112471046	-0.492577112471046	1.64218691958388	-0.492577112471046	1.29036753235415	1.93528774991723	1.70340798071946	-0.492577112471046	1.69365212309477	3.29936668200175	-0.492577112471046	-0.492577112471046	2.58849125170042	2.01967945636415	-0.492577112471046	-0.492577112471046	-0.492577112471046	-0.492577112471046	1.71463137866307	-0.492577112471046	1.95293017950762	-0.492577112471046	-0.492577112471046	-0.492577112471046	-0.492577112471046	-0.492577112471046	1.05689300086481	-0.492577112471046	-0.492577112471046	-0.492577112471046	2.42932487325802	1.5862019091887	-0.492577112471046	-0.492577112471046	1.26838659792951	2.11668356369843	1.81091740698424	1.4490834894603	-0.492577112471046	-0.492577112471046	2.91068573000722	1.68498924198921	1.33551526030062	1.27689872386938	1.23759455030353	1.306007484057	1.27377410870311	1.80302281460519	-0.492577112471046	1.1034368849817	1.86281600615227	-0.492577112471046	-0.492577112471046	-0.492577112471046	-0.492577112471046	-0.492577112471046	1.52864997898453	-0.492577112471046	-0.492577112471046	-0.492577112471046	1.1566733980993	1.70239413943758	-0.492577112471046	0.173206322353537	0.763682945577851	-0.492577112471046	1.81356292560382	-0.492577112471046	2.4770276207565	0.776260941168455	-0.492577112471046	0.693456866924708	2.2355324098232	1.17406179590105	0.900409314352775	0.885969824155633	-0.492577112471046	0.720895218092249	0.901908417665275	-0.492577112471046	-0.492577112471046	1.88005290171613	1.94213690751633	1.61808872326837	-0.492577112471046	-0.492577112471046	-0.492577112471046	-0.492577112471046	-0.492577112471046	1.167676455029	1.68465761841933	1.68382906351189	-0.492577112471046	0.661029305606405	1.05143421038389	0.97728978538693	1.1781948452178	-0.492577112471046	0.725393881527141	0.862476518884894	0.648733107750202	-0.492577112471046	-0.492577112471046	-0.492577112471046	2.18429176527612	-0.492577112471046	-0.492577112471046	-0.492577112471046	-0.492577112471046	-0.492577112471046	1.62444405636015	0.757789526685754	0.865307732045329	1.80377198354523	2.04756081717091	-0.492577112471046	1.90522442457356	1.02849848975959	-0.492577112471046	1.47640299267709	-0.492577112471046	-0.492577112471046	-0.492577112471046	1.25527675158661	-0.492577112471046	-0.492577112471046	-0.492577112471046	-0.492577112471046	-0.492577112471046	-0.492577112471046	0.719310254832691	0.310927163168118	0.930794380046831	0.841518991893476	1.14918876116056	-0.492577112471046	-0.492577112471046	1.19674197665371	-0.492577112471046	-0.492577112471046	-0.492577112471046	-0.492577112471046	-0.492577112471046	-0.492577112471046	-0.492577112471046	-0.492577112471046	2.25975477833629	-0.492577112471046	-0.492577112471046	1.60611657931383	1.68964410939633	1.78300651528252	-0.492577112471046	1.47429134852674	-0.492577112471046	-0.492577112471046	-0.492577112471046	-0.492577112471046	-0.492577112471046	-0.492577112471046	2.395754164192	-0.492577112471046	-0.492577112471046	1.0893899008279	0.810301403843864	-0.492577112471046	0.52710081140018	-0.492577112471046	-0.492577112471046	1.68465761841933	1.56729353659415	1.56583262532181	2.72060922240206	1.79556208410924	-0.492577112471046	1.37100724143301	1.20071375267247	-0.492577112471046	-0.492577112471046	-0.492577112471046	-0.492577112471046	0.862711977217966	-0.492577112471046	-0.492577112471046	-0.492577112471046	-0.492577112471046	-0.492577112471046	-0.492577112471046	-0.492577112471046	1.44857130237104	1.86023576165791	-0.492577112471046	-0.492577112471046	2.37230972694199	1.31034509304136	1.50623393497184	1.34294639632509	-0.492577112471046	-0.492577112471046	-0.492577112471046	-0.492577112471046	-0.492577112471046	-0.492577112471046	-0.492577112471046	2.01207567632849	-0.492577112471046	1.39520649051184	1.19054131752451	-0.492577112471046	-0.492577112471046	-0.492577112471046	1.19016710728672	-0.492577112471046	-0.492577112471046	-0.492577112471046	2.01437408499083	-0.492577112471046	-0.492577112471046	1.54533649970335	-0.492577112471046	0.660022056732108	-0.492577112471046	-0.492577112471046	0.443410934570237	0.331236330379743	0.275728482456746	-0.492577112471046	-0.492577112471046	-0.492577112471046	-0.492577112471046	1.53822828858222	-0.492577112471046	0.810301403843864	-0.492577112471046	0.632144295168978	0.560391592206324	-0.492577112471046	-0.492577112471046	1.00032658222047	-0.492577112471046	-0.492577112471046	-0.492577112471046	-0.492577112471046	-0.492577112471046	-0.492577112471046	-0.492577112471046	1.32726168310218	-0.492577112471046	1.40342831289742	1.28381564819933	1.91976098328159	1.88329230335126	1.01184259418943	0.87053087135406	-0.492577112471046	-0.492577112471046	-0.492577112471046	1.25782049249153	1.58143817637154	-0.492577112471046	-0.492577112471046	-0.492577112471046	-0.492577112471046	-0.492577112471046	-0.492577112471046	-0.492577112471046	1.59189104008559	-0.492577112471046	-0.492577112471046	-0.492577112471046	1.19222750147855	-0.492577112471046	-0.492577112471046	0.59660686304389	-0.492577112471046	-0.492577112471046	-0.492577112471046	-0.492577112471046	0.515272869630751	-0.492577112471046	-0.492577112471046	-0.492577112471046	-0.492577112471046	-0.492577112471046	-0.492577112471046	-0.492577112471046	0.978830017627575	0.555685801180274	0.461490351979754	-0.492577112471046	1.54514622157411	-0.492577112471046	1.7246034290286	0.912371537434875	0.967016804415495	0.993277787670763	1.11368444957438	-0.492577112471046	-0.492577112471046	-0.492577112471046	-0.492577112471046	-0.492577112471046	-0.492577112471046	1.14954350652277	1.21699957001641	-0.492577112471046	1.46929638431722	-0.492577112471046	-0.492577112471046	-0.492577112471046	0.878325028005253	1.65559694437871	-0.492577112471046	0.972967551073784	0.9885705074895	1.07931036187225	1.00191878749979	-0.492577112471046	1.01967554368231	-0.492577112471046	0.819801148276616	0.88195419808749	-0.492577112471046	1.10938343196359	0.690527162505978	2.14762043136435	-0.492577112471046	-0.492577112471046	-0.492577112471046	-0.492577112471046	1.20394389256573	-0.492577112471046	-0.492577112471046	0.988712685033638	1.85548947556527	0.472744930088362	-0.492577112471046	-0.492577112471046	-0.492577112471046	-0.492577112471046	1.17589596762002	-0.492577112471046	1.29804295718996	-0.492577112471046	-0.492577112471046	1.64218691958388	1.51006843665936	-0.492577112471046	-0.492577112471046	2.35432872708632	-0.492577112471046	-0.492577112471046	1.56627065353216	-0.492577112471046	1.06310358511254	-0.492577112471046	-0.492577112471046	1.63366609404983	2.31011846954852	1.16332846777884	1.28255362557579	-0.492577112471046	1.37428806591546	0.922099291198652	-0.492577112471046	2.10385019279027	-0.492577112471046	1.56831756550471	-0.492577112471046	-0.492577112471046	0.916450098285652	1.01641357067896	-0.492577112471046	-0.492577112471046	-0.492577112471046	-0.492577112471046	0.709982139224442	-0.492577112471046	-0.492577112471046	1.02131219097556	1.74256963049042	-0.492577112471046	-0.492577112471046	-0.492577112471046	-0.492577112471046	0.729548391223409	0.659267820097631	1.29121679568384	-0.492577112471046	-0.492577112471046	-0.492577112471046	1.19693064999601	-0.492577112471046	0.949200484240486	1.89225415811581	1.08335803752966	1.43801082642905	0.835059802413957	1.37781742597876	-0.492577112471046	-0.492577112471046	1.00047117850899	-0.492577112471046	-0.492577112471046	0.945452202730359	-0.492577112471046	0.722390909927196	1.10896309885906	-0.492577112471046	1.83440363606866	2.5393735983084	0.879411650438542	-0.492577112471046	0.940663297943583	1.03242163481522	-0.492577112471046	-0.492577112471046	1.9929642008222	-0.492577112471046	0.984459978579887	1.31415938627789	-0.492577112471046	1.41862726564942	1.00803161889416	1.07240035915014	2.25372168243554	-0.492577112471046	-0.492577112471046	-0.492577112471046	0.979811957403931	0.852201133170104	-0.492577112471046	-0.492577112471046	0.957031251942155	-0.492577112471046	-0.492577112471046	-0.492577112471046	-0.492577112471046	-0.492577112471046	-0.492577112471046	-0.492577112471046	0.800305059973963	-0.492577112471046	0.51451130020847	-0.492577112471046	0.97157905025305	-0.492577112471046	0.933280837718455	0.84804477928758	-0.492577112471046	-0.492577112471046	-0.492577112471046	1.98450582974486	0.744811610434579	-0.492577112471046	0.928968133994823	0.821453788142692	-0.492577112471046	-0.492577112471046	1.32349690218471	1.31525244162621	-0.492577112471046	0.552253294658237	1.24337839122435	1.32837223992833	1.91000085051713	1.56700116746015	-0.492577112471046	1.91990108727019	0.548708036637687	-0.492577112471046	-0.492577112471046	-0.492577112471046	0.994567136108006	1.79481909132766	1.52836979842728	0.485886738421661	-0.492577112471046	-0.492577112471046	-0.492577112471046	1.36216596226352	0.334780013062363	0.470194689072547	0.660777321713691	1.28371040461553	-0.492577112471046	0.795208440305538	0.985308436257548	0.907182297731667	1.48824205004821	0.95811846363432	0.741224286513382	0.549387885560797	0.592373813489216	1.07120180224819	-0.492577112471046	1.59958199527257	1.54590757383757	0.54028658239046	0.689907648744673	2.51005440223423	1.56739101375606	1.16995084134664	1.56311182637701	1.21207815756198	0.39174521229108	1.30535881688625	-0.492577112471046	0.980373693101541	1.75997727547146	-0.492577112471046	-0.492577112471046	1.98614725726602	-0.492577112471046	-0.492577112471046	-0.492577112471046	0.442321304450577	1.29911472257127	0.719775971357063	0.691236007414897	1.1920399666322	1.05003717861457	-0.492577112471046	1.16949542424472	-0.492577112471046	0.969086795011576	-0.492577112471046	-0.492577112471046	0.727561867883355	-0.492577112471046	-0.492577112471046	-0.492577112471046	-0.492577112471046	-0.492577112471046	0.224699694910814	-0.492577112471046	0.918050112834072	0.830958139620946	0.567673785989579	-0.492577112471046	0.827551133104383	0.744617143028981	1.70374616585191	0.442702378600676	0.954591350427641	0.577068003390197	0.42976340081555	1.23693243167986	0.287420176079988	0.116054777265962	0.92662739678746	-0.492577112471046	-0.492577112471046	-0.492577112471046	-0.492577112471046	0.635341694160033	-0.492577112471046	0.758883903079492	-0.492577112471046	-0.492577112471046	0.987008472973462	1.34896217253646	1.14671017559298	1.11996960311455	-0.492577112471046	0.692123309849311	0.68752441735948	0.566405961357115	2.258747014159	1.21371520098811	-0.492577112471046	-0.492577112471046	0.472803051593956	-0.492577112471046	-0.492577112471046	-0.492577112471046	0.580093307773938	-0.492577112471046	-0.492577112471046	0.491537339369642	0.691058713182027	0.494631300111144	1.35525108282797	1.4460148701965	-0.492577112471046	1.94514771960952	1.98555007726331	-0.492577112471046	-0.492577112471046	1.29036753235415	1.3317128720881	1.33015223439842	2.05709899249528	-0.492577112471046	-0.492577112471046	1.35181491075574	-0.492577112471046	1.90294789255952	-0.492577112471046	-0.492577112471046	1.05634525974247	-0.492577112471046	2.13018271829352	-0.492577112471046	-0.492577112471046	1.88572863919943	-0.492577112471046	1.5447657851058	1.52949104395499	2.11871047423002	2.48890987169828	-0.492577112471046	1.09037272358222	1.0696864569646	-0.492577112471046	-0.492577112471046	0.855685586442554	-0.492577112471046	0.712461080839078	-0.492577112471046	-0.492577112471046	-0.492577112471046	1.54106487818247	0.498297000512675	-0.492577112471046	1.81120051933036	0.387637938424956	0.446366004757432	1.13374224065657	-0.492577112471046	-0.492577112471046	-0.492577112471046	-0.492577112471046	-0.492577112471046	-0.492577112471046	-0.492577112471046	1.00613385305126	-0.492577112471046	0.956216979825638	0.719031004273968	0.965502772898346	0.737370493851947	0.714673560422663	1.03477075541652	-0.492577112471046	-0.492577112471046	1.16713160475424	0.978830017627575	0.912625714285822	-0.492577112471046	1.70053820732612	0.972967551073784	0.943452699736887	0.814105699009917	0.719869159534651	0.942521618429037	1.78917204367021	0.54884393309841	-0.492577112471046	-0.492577112471046	2.07521537195558	-0.492577112471046	-0.492577112471046	-0.492577112471046	1.75765016964362	1.44041699528822	2.11289326563282	2.68663425259794	-0.492577112471046	1.2168059911031	1.35158633329871	1.3531876880296	1.93230544904947	-0.492577112471046	-0.492577112471046	-0.492577112471046	1.36680769659832	-0.492577112471046	-0.492577112471046	-0.492577112471046	0.978269535427494	1.6218036610759	1.5026880126021	-0.492577112471046	-0.492577112471046	1.81091740698424	1.48303462910986	-0.492577112471046	1.64155308808491	1.12458965338797	-0.492577112471046	1.16622438103466	-0.492577112471046	1.12236162520209	2.08894424670205	1.29740057241729	-0.492577112471046	-0.492577112471046	-0.492577112471046	1.0295525950822	1.06128993497584	-0.492577112471046	0.892348091485677	0.794151951663618	0.709432708450576	2.65478097132547	2.10811113815642	1.87159827713026	2.28294026829559	1.11588672004602	1.02399852784781	1.05096823184587	-0.492577112471046	-0.492577112471046	2.01138712728255	1.63037324330909	1.32615261446528	-0.492577112471046	-0.492577112471046	1.43611591745217	0.800518339124491	1.19372941351085	-0.492577112471046	-0.492577112471046	1.65978660313502	1.20147258288124	1.28550140451845	1.76069442282881	-0.492577112471046	0.900035071553882	1.37288043734247	-0.492577112471046	-0.492577112471046	0.94371895876277	1.14247993665271	-0.492577112471046	1.50555093152986	-0.492577112471046	1.34419139191631	1.27888391087545	0.600348344783559	2.63043521766968	-0.492577112471046	0.463594241488569	0.702337493216283	0.257975187597841	-0.492577112471046	0.929750201591023	-0.492577112471046	-0.492577112471046	-0.492577112471046	1.17058887967747	0.711587644870629	-0.492577112471046	0.159211399944055	-0.492577112471046	-0.492577112471046	0.883289989086465	-0.492577112471046	-0.492577112471046	1.46720169431928	1.27066153813446	2.12967026769957	0.83146238110734	-0.492577112471046	0.733446397249222	-0.492577112471046	0.801372195598002	1.02714550431711	1.4588725463214	0.551979697207152	-0.492577112471046	-0.492577112471046	-0.492577112471046	-0.492577112471046	-0.492577112471046	-0.492577112471046	-0.492577112471046	2.23821380814338	-0.492577112471046	0.782856757308752	2.20384781323167	0.729358907250368	2.38670561644764	-0.492577112471046	1.93443478532606	0.56859139141039	0.443683749681473	0.288097079193059	0.95553916247823	0.793518931834209	-0.492577112471046	0.522052004622759	0.50739760927061	-0.492577112471046	2.11659919104979	1.35536586500949	1.46003906387751	0.686732230331598	0.724359861908428	2.71340075841794	2.043414512344	1.66551015287517	1.79037281184964	0.770040543445181	2.32971023012305	0.681653490971772	0.393886784966929	1.42160028536584	-0.492577112471046	1.18170232385752	1.41652756737871	-0.492577112471046	0.598324642716059	0.814869363791078	1.98973749191806	2.20975490626306	0.666771832538961	2.1955215024199	-0.492577112471046	-0.492577112471046	-0.492577112471046	2.20851593904716	1.20623206661026	1.81754442488934	1.3976164685548	1.33573947341521	1.18105500996854	1.46459033345501	-0.492577112471046	1.36008551149556	-0.492577112471046	1.1543488474977	1.78044124936353	1.05345694099163	-0.492577112471046	1.16350914162487	-0.492577112471046	1.6236666938349	1.72719924275904	1.55769444934209	-0.492577112471046	1.46824841553087	-0.492577112471046	1.17168389489878	2.40792957267185	1.90356826324472	1.15185339831895	-0.492577112471046	2.20494443359263	-0.492577112471046	1.28108374437772	1.15649433448639	0.895808481653406	-0.492577112471046	-0.492577112471046	0.321321080548784	2.14931438107375	2.02710533106705	-0.492577112471046	2.02245806635793	-0.492577112471046	-0.492577112471046	1.79111247178098	1.18885879224518	2.16560484070985	-0.492577112471046	-0.492577112471046	-0.492577112471046	2.40716486566284	-0.492577112471046	-0.492577112471046	-0.492577112471046	0.625175838509365	1.5387948952178	1.72945459240102	1.49644881317852	1.26714842404589	1.38207217440324	-0.492577112471046	-0.492577112471046	-0.492577112471046	-0.492577112471046	1.96757114017626	1.50814912868778	2.07667797650278	1.96933314026378	1.05501675859816	1.78741969552779	-0.492577112471046	0.771259171066067	1.80827890306064	-0.492577112471046	-0.492577112471046	0.451389440238752	1.36634236958913	2.57231329868356	2.09488198407051	1.95184578738489	1.64727301223996	2.13738240684253	1.16134386828582	-0.492577112471046	0.95975253766202	1.478519703607	-0.492577112471046	-0.492577112471046	0.259681458741842	-0.492577112471046	0.249730372664245	1.30406302116196	2.1864476891997	-0.492577112471046	-0.492577112471046	1.16405141935898	2.94646467881019	1.28192335006363	1.21622554040614	2.18590831415919	3.20068919474837	2.09067271646218	1.2626246869377	2.03975549135633	2.20549314979517	2.28568793874797	-0.492577112471046	1.18587663029883	1.2168059911031	0.989993593958887	0.920039489742282	-0.492577112471046	1.1335685150699	-0.492577112471046	-0.492577112471046	-0.492577112471046	-0.492577112471046	1.88248148545077	1.92636656509221	1.74362652015388	0.852432838928971	2.8832829029684	1.88308953830612	1.21641897631691	-0.492577112471046	2.16790135421486	-0.492577112471046	-0.492577112471046	-0.492577112471046	0.84804477928758	-0.492577112471046	-0.492577112471046	1.31143308605245	-0.492577112471046	0.998882261657715	1.58128970664247	1.46432962392473	0.875676481804484	1.38682484482001	-0.492577112471046	0.704783617371872	1.53936185712757	1.65527543123472	2.68953368902589	1.53624795784509	-0.492577112471046	1.49644881317852	2.14100012319123	1.56495719845394	2.07302518942092	1.03439134115402	0.869697080271825	-0.492577112471046	-0.492577112471046	-0.492577112471046	-0.492577112471046	-0.492577112471046	-0.492577112471046	-0.492577112471046	1.75034691822441	-0.492577112471046	0.650873479974203	-0.492577112471046	1.68897773771009	2.35824799237725	1.46759406872829	-0.492577112471046	0.722484518585395	1.16441315150731	2.5837291093803	-0.492577112471046	1.71702900990975	1.31274058202629	1.03911038953072	-0.492577112471046	2.65478097132547	-0.492577112471046	0.840608446012607	0.789001356614233	-0.492577112471046	-0.492577112471046	-0.492577112471046	1.03181666495714	1.04539990885578	1.43649456843972	2.03302123191392	1.62397756117725	-0.492577112471046	1.65174599648433	2.07120344132679	2.35385931055743	1.51343716941774	-0.492577112471046	1.85616051116461	1.26412977291447	1.65551655582875	1.12550563613066	1.21777436291363	1.1829676934816	1.35605488838341	1.76964299970609	1.56102813234491	1.97921112574338	-0.492577112471046	1.22615192087132	-0.492577112471046	1.0251957310218	-0.492577112471046	-0.492577112471046	-0.492577112471046	-0.492577112471046	-0.492577112471046	1.81205033990819	3.22966278840008	1.13949776068172	1.71121650479285	2.53729887755996	0.96756819146093	0.965640273977765	0.88450672897423	-0.492577112471046	2.65373332197014	1.8087495513979	1.42920313370416	1.87621946962735	1.79630563481894	1.85312467546622	-0.492577112471046	-0.492577112471046	1.08636777527541	2.00783675685511	1.10722823996399	1.28676802282097	1.97873380959819	1.3957911453139	1.46501415162817	0.86489406904364	0.568450114439592	0.789263093915861	-0.492577112471046	0.32078873509429	1.86472565187886	0.419146124276487	1.29875731117972	-0.492577112471046	1.01488661705136	0.741465987633932	2.23581436017336	0.0442737379189416	-0.0179197410717105	-0.492577112471046	-0.492577112471046	0.141551386344059	0.922808820134298	1.88248148545077	2.37262769707332	-0.492577112471046	1.38563418062671	1.20166240589683	1.43611591745217	1.14476838294007	2.50328028136872	1.38611024605908	0.786390141356553	1.08173628149067	2.08328441139295	-0.492577112471046	0.940398240782096	2.14584243184194	1.35824053833597	1.86321355186157	-0.492577112471046	2.62688401816248	-0.492577112471046	1.57198419773709	-0.492577112471046	-0.492577112471046	-0.492577112471046	-0.492577112471046	-0.492577112471046	-0.492577112471046	-0.492577112471046	1.48064150132335	-0.492577112471046	-0.492577112471046	1.81545689387268	1.84079974137394	-0.492577112471046	-0.492577112471046	-0.492577112471046	-0.492577112471046	-0.492577112471046	1.75336847137266	1.19636476721146	1.71754356438925	-0.492577112471046	-0.492577112471046	2.45021196405368	1.05720618236953	1.10913120358084	1.23878775752803	2.39337747932822	-0.492577112471046	-0.492577112471046	-0.492577112471046	0.816071307251486	0.855336284049381	0.639607450692412	-0.492577112471046	-0.492577112471046	1.53136289266649	-0.492577112471046	1.21990898900987	0.924294822766891	1.52055995993602	-0.492577112471046	-0.492577112471046	-0.492577112471046	-0.492577112471046	-0.492577112471046	-0.492577112471046	-0.492577112471046	-0.492577112471046	-0.492577112471046	-0.492577112471046	-0.492577112471046	1.478519703607	-0.492577112471046	1.47904967536586	-0.492577112471046	0.915555769611332	-0.492577112471046	0.594151989007593	-0.492577112471046	-0.492577112471046	1.27377410870311	-0.492577112471046	0.385862240388437	0.675067157862315	0.824883163666705	1.46615621824564	-0.492577112471046	-0.492577112471046	-0.492577112471046	-0.492577112471046	-0.492577112471046	0.285060401312761	-0.492577112471046	0.371360424926637	0.337885017389946	1.1868073224125	-0.492577112471046	0.455151429758027	-0.492577112471046	-0.492577112471046	-0.492577112471046	-0.492577112471046	-0.492577112471046	1.45010876660742	-0.492577112471046	-0.492577112471046	-0.492577112471046	0.963169469381972	-0.492577112471046	1.00351462256516	1.52571242302982	-0.492577112471046	1.57316062843882	1.02175920692904	0.915938905929838	1.69868585902922	0.906426300704926	-0.492577112471046	2.54279864552257	0.860009410025819	1.27543906644353	1.41369492967505	-0.492577112471046	-0.492577112471046	0.599148175777075	2.51907492018539	-0.492577112471046	0.829783147473922	1.43346997862947	2.11289326563282	-0.492577112471046	-0.492577112471046	2.09537827192684	0.754913938108767	-0.492577112471046	0.64865095208237	0.675756830318746	0.741224286513382	-0.492577112471046	0.841291232555127	-0.492577112471046	-0.492577112471046	-0.492577112471046	0.509087908300353	0.428336647288072	0.583354424002035	0.704511309833732	0.592743769491397	1.22801484461544	-0.492577112471046	1.04355335331993	-0.492577112471046	0.526580600754464	0.47924066774273	0.302437535309177	-0.492577112471046	1.91514822536638	-0.492577112471046	-0.492577112471046	1.14910010071166	1.10318666900426	0.801318794857036	1.57995455754411	-0.492577112471046	0.823000208913278	-0.492577112471046	0.238360516818558	-0.492577112471046	1.16707108973986	0.825290035239116	1.42488248761658	0.563494834174465	1.05444443376805	1.83601497014159	1.20709186242041	0.442212484669901	1.84109144394765	0.730496733310925	1.97718807179038	1.50527787642517	1.23600639298914	0.27678656287201	0.565281635405646	-0.492577112471046	1.21535566795147	1.80140155264426	0.814051187426604	0.454396569474282	0.608597856209447	1.73058423946571	1.33686144740401	-0.492577112471046	1.39645882955445	-0.492577112471046	1.28360517468344	1.12025396686753	0.764252045835657	1.12562021269751	0.765693949565986	1.76147192576616	0.582845791755127	0.377749973472691	0.569723009562166	1.38219066732287	1.57847333125094	1.50659841725141	0.466337866523457	0.41217214360349	0.777286816866321	-0.492577112471046	-0.492577112471046	0.735772167874687	1.28290399046817	0.543705491276085	1.40424878037864	1.45049355630706	-0.492577112471046	-0.492577112471046	0.817056446017883	-0.492577112471046	0.558656454075531	2.01575553226128	-0.492577112471046	-0.492577112471046	1.23135949960668	0.617597787754577	-0.492577112471046	0.498972088974312	1.10627858341658	-0.492577112471046	0.283755687882134	0.162647361794766	1.00883606601177	0.343084420019018	-0.492577112471046	-0.492577112471046	-0.492577112471046	0.259123441899574	-0.492577112471046	1.96120872657494	1.50323262246796	1.44282984319633	0.626830610571888	1.63823247207678	1.28761353354008	-0.492577112471046	0.866254247815355	0.542429051846101	-0.492577112471046	0.523987738869291	0.95811846363432	1.47073938294398	1.07673155249629	-0.492577112471046	-0.492577112471046	0.69756603545285	-0.492577112471046	1.32195166893569	1.17159258396775	0.467485826755462	-0.492577112471046	1.52389873050226	-0.492577112471046	-0.492577112471046	1.03340580768072	1.38976896787928	0.73698649899506	-0.492577112471046	-0.492577112471046	0.426231241581177	1.68311156437522	0.851159498397337	-0.492577112471046	1.63786423875349	0.660525452324365	1.1355687821624	-0.492577112471046	0.648158276165422	-0.492577112471046	1.04155827040293	0.863654675012478	0.504282896990122	-0.492577112471046	0.26679961691276	1.24799565812117	0.369374683235353	1.78132001723843	0.279868160213036	1.18142483714378	-0.492577112471046	0.721175367195163	0.141921769969013	0.724359861908428	1.28803661901115	0.859033024190763	1.79345838462589	-0.492577112471046	0.473792219603803	1.54248651461965	0.881045002523565	0.365066098540076	0.284836419046444	-0.492577112471046	0.482492715731245	-0.492577112471046	0.269620882954436	1.17436718765471	-0.492577112471046	1.15470600919609	0.523277085726068	1.02812240200674	0.27946318822847	0.63562236519153	0.674593499707742	-0.0232226553625039	0.0029614850194651	0.022873610436246	0.182921793005108	0.64854143031663	-0.492577112471046	-0.492577112471046	-0.492577112471046	-0.492577112471046	-0.492577112471046	-0.492577112471046	-0.492577112471046	-0.492577112471046	-0.492577112471046	-0.492577112471046	-0.492577112471046	-0.492577112471046	-0.492577112471046	-0.492577112471046	-0.492577112471046	-0.492577112471046	-0.492577112471046	-0.492577112471046	-0.492577112471046	-0.492577112471046	2.4461401709772	1.95640785702431	-0.492577112471046	-0.492577112471046	-0.492577112471046	-0.492577112471046	-0.492577112471046	-0.492577112471046	3.44079900538553	-0.492577112471046	-0.492577112471046	-0.492577112471046	-0.492577112471046	-0.492577112471046	3.89363708908032	-0.492577112471046	-0.492577112471046	-0.492577112471046	-0.492577112471046	-0.492577112471046	-0.492577112471046	-0.492577112471046	-0.492577112471046	-0.492577112471046	-0.492577112471046	2.88975414298656	2.95770366861508	2.29932814557413	-0.492577112471046	-0.492577112471046	-0.492577112471046	-0.492577112471046	-0.492577112471046	-0.492577112471046	-0.492577112471046	2.44005883955801	-0.492577112471046	-0.492577112471046	-0.492577112471046	-0.492577112471046	-0.492577112471046	-0.492577112471046	-0.492577112471046	-0.492577112471046	-0.492577112471046	-0.492577112471046	-0.492577112471046	2.7138236247988	-0.492577112471046	-0.492577112471046	-0.492577112471046	-0.492577112471046	-0.492577112471046	2.48260440585722	-0.492577112471046	2.14827164064286	-0.492577112471046	2.79509141380485	-0.492577112471046	-0.492577112471046	-0.492577112471046	-0.492577112471046	3.48731862592227	-0.492577112471046	-0.492577112471046	-0.492577112471046	-0.492577112471046	3.27956619670481	-0.492577112471046	-0.492577112471046	-0.492577112471046	-0.492577112471046	-0.492577112471046	-0.492577112471046	-0.492577112471046	-0.492577112471046	-0.492577112471046	-0.492577112471046	3.13207550843517	3.3564039656299	2.88102572176616	2.04969949346378	-0.492577112471046	-0.492577112471046	-0.492577112471046	-0.492577112471046	-0.492577112471046	-0.492577112471046	3.13795400195813	-0.492577112471046	-0.492577112471046	3.21123162742453	3.0679700076562	-0.492577112471046	-0.492577112471046	2.53109622526325	-0.492577112471046	-0.492577112471046	-0.492577112471046	-0.492577112471046	-0.492577112471046	-0.492577112471046	1.99589934218565	-0.492577112471046	-0.492577112471046	-0.492577112471046	-0.492577112471046	3.19883739390328	-0.492577112471046	-0.492577112471046	-0.492577112471046	3.38868565852275	-0.492577112471046	-0.492577112471046	1.97131895135915	-0.492577112471046	-0.492577112471046	-0.492577112471046	-0.492577112471046	3.5609829156029	-0.492577112471046	-0.492577112471046	-0.492577112471046	-0.492577112471046	-0.492577112471046	-0.492577112471046	2.15192557969926	2.10385019279027	-0.492577112471046	-0.492577112471046	-0.492577112471046	-0.492577112471046	3.39152927162317	-0.492577112471046	-0.492577112471046	-0.492577112471046	-0.492577112471046	-0.492577112471046	-0.492577112471046	2.27454245818213	-0.492577112471046	-0.492577112471046	-0.492577112471046	-0.492577112471046	2.07229611941101	-0.492577112471046	2.37517461193391	-0.492577112471046	-0.492577112471046	-0.492577112471046	1.82574693676214	3.33484613893023	-0.492577112471046	-0.492577112471046	-0.492577112471046	-0.492577112471046	3.62409857688605	-0.492577112471046	-0.492577112471046	2.94138835853151	-0.492577112471046	3.27956619670481	-0.492577112471046	2.57785002810847	-0.492577112471046	2.30411121970166	-0.492577112471046	-0.492577112471046	2.03083785386365	-0.492577112471046	-0.492577112471046	-0.492577112471046	1.80639853480858	-0.492577112471046	1.99273875976582	2.00543843393294	-0.492577112471046	-0.492577112471046	2.65035472946502	-0.492577112471046	-0.492577112471046	-0.492577112471046	-0.492577112471046	-0.492577112471046	-0.492577112471046	-0.492577112471046	-0.492577112471046	1.88776338038545	1.63870612733458	3.45116663610177	2.40454681963674	2.64075276934388	-0.492577112471046	2.31132373034228	2.3412569638808	-0.492577112471046	-0.492577112471046	1.99364081425026	-0.492577112471046	2.95258285643346	-0.492577112471046	-0.492577112471046	-0.492577112471046	-0.492577112471046	1.55048915524186	2.1741081764655	2.88344428356656	-0.492577112471046	-0.492577112471046	-0.492577112471046	-0.492577112471046	-0.492577112471046	-0.492577112471046	-0.492577112471046	-0.492577112471046	-0.492577112471046	-0.492577112471046	-0.492577112471046	-0.492577112471046	1.36680769659832	-0.492577112471046	-0.492577112471046	-0.492577112471046	2.30711088351142	-0.492577112471046	2.81695080419505	3.30870738965832	-0.492577112471046	4.03480461035563	2.33078301516663	2.75248495817761	2.5846800365756	-0.492577112471046	-0.492577112471046	1.99589934218565	-0.492577112471046	4.23242136935629	-0.492577112471046	-0.492577112471046	1.79891246616662	-0.492577112471046	-0.492577112471046	-0.492577112471046	-0.492577112471046	-0.492577112471046	-0.492577112471046	-0.492577112471046	-0.492577112471046	-0.492577112471046	-0.492577112471046	-0.492577112471046	2.49807742147607	-0.492577112471046	-0.492577112471046	2.10735798859252	-0.492577112471046	-0.492577112471046	-0.492577112471046	1.87199928551961	1.77642356434545	-0.492577112471046	2.08549559255291	-0.492577112471046	-0.492577112471046	3.50524125436987	1.77060879205459	-0.492577112471046	-0.492577112471046	1.29419621149404	-0.492577112471046	1.97707702823798	-0.492577112471046	2.73730654392056	1.3305978311566	1.86142582552138	2.69818965651541	2.06551523325352	2.16666417480104	1.82920063862625	-0.492577112471046	2.50731633839872	-0.492577112471046	-0.492577112471046	-0.492577112471046	-0.492577112471046	-0.492577112471046	1.74768859090629	-0.492577112471046	2.08402096780902	-0.492577112471046	2.2060421369869	3.36614797709997	1.77351187912906	-0.492577112471046	2.2768797682517	-0.492577112471046	-0.492577112471046	-0.492577112471046	-0.492577112471046	-0.492577112471046	-0.492577112471046	-0.492577112471046	1.75087945420946	-0.492577112471046	-0.492577112471046	-0.492577112471046	-0.492577112471046	-0.492577112471046	1.32970687710557	-0.492577112471046	-0.492577112471046	-0.492577112471046	-0.492577112471046	-0.492577112471046	1.59640737495707	-0.492577112471046	-0.492577112471046	2.6693797857528	-0.492577112471046	1.91542719808673	1.68300122779555	1.35571030590007	-0.492577112471046	1.57788150921369	-0.492577112471046	-0.492577112471046	-0.492577112471046	-0.492577112471046	-0.492577112471046	-0.492577112471046	-0.492577112471046	-0.492577112471046	-0.492577112471046	-0.492577112471046	-0.492577112471046	2.58696532215414	1.88207631864472	2.57030623496629	2.29575400007405	-0.492577112471046	-0.492577112471046	-0.492577112471046	-0.492577112471046	2.50162235197866	-0.492577112471046	-0.492577112471046	-0.492577112471046	-0.492577112471046	-0.492577112471046	-0.492577112471046	-0.492577112471046	-0.492577112471046	-0.492577112471046	-0.492577112471046	-0.492577112471046	-0.492577112471046	1.88980219194168	-0.492577112471046	2.71509309232494	-0.492577112471046	-0.492577112471046	1.78852608002629	1.57198419773709	-0.492577112471046	1.62896556016337	2.18214003642722	1.48064150132335	-0.492577112471046	1.60064262780784	2.44275776306037	-0.492577112471046	-0.492577112471046	1.17296338883533	1.50596067088069	-0.492577112471046	-0.492577112471046	-0.492577112471046	1.3447579140714	1.33978568517964	1.31514307073958	1.13617861433758	-0.492577112471046	2.2060421369869	-0.492577112471046	-0.492577112471046	2.38028532958919	-0.492577112471046	-0.492577112471046	-0.492577112471046	1.67969705607189	-0.492577112471046	-0.492577112471046	3.3262276879674	1.73607740371038	2.18483035241813	2.40880413881356	-0.492577112471046	1.1333948295513	0.849657915711128	1.93358252412958	1.50732782844179	-0.492577112471046	-0.492577112471046	2.69743817458534	-0.492577112471046	1.43864338290823	2.04898612516202	1.64822972262197	1.33215930862615	1.08335803752966	1.12975666320467	1.70985393861576	-0.492577112471046	1.5749281115697	1.03667085847737	-0.492577112471046	3.18839224263199	1.70442289359458	1.95989720114646	1.949464102494	-0.492577112471046	-0.492577112471046	-0.492577112471046	-0.492577112471046	-0.492577112471046	2.29337746894415	-0.492577112471046	1.77824775285897	2.85456337453427	-0.492577112471046	1.23680007423244	2.55721731911305	-0.492577112471046	1.39040687721857	1.34702785708612	1.58500866146384	3.25747242813822	1.44985233435893	-0.492577112471046	1.401971643589	1.46459033345501	-0.492577112471046	-0.492577112471046	-0.492577112471046	-0.492577112471046	-0.492577112471046	-0.492577112471046	2.02524398068423	1.91000085051713	-0.492577112471046	-0.492577112471046	1.478519703607	-0.492577112471046	1.33148974390706	1.21719319663514	-0.492577112471046	-0.492577112471046	-0.492577112471046	-0.492577112471046	1.50459560397546	-0.492577112471046	-0.492577112471046	1.68068710504153	-0.492577112471046	-0.492577112471046	-0.492577112471046	1.21583881145461	1.91222357641899	2.20714092526307	2.6551841524157	-0.492577112471046	-0.492577112471046	0.688935492388913	0.731636776824807	0.783997666993542	-0.492577112471046	1.00598808334917	0.59720371553836	1.18216502347015	-0.492577112471046	-0.492577112471046	1.56379126641734	2.65720205313163	-0.492577112471046	2.07205320598244	-0.492577112471046	1.80077869509804	1.61192990220855	2.40618240829758	1.50159979000839	1.30535881688625	-0.492577112471046	2.15795502608114	-0.492577112471046	-0.492577112471046	-0.492577112471046	-0.492577112471046	-0.492577112471046	-0.492577112471046	1.5385115475137	-0.492577112471046	-0.492577112471046	2.46526365970593	3.11112728409366	1.3004026994731	1.53033289481428	-0.492577112471046	-0.492577112471046	1.3834951831796	-0.492577112471046	1.34407813364939	-0.492577112471046	-0.492577112471046	-0.492577112471046	-0.492577112471046	-0.492577112471046	-0.492577112471046	-0.492577112471046	-0.492577112471046	-0.492577112471046	-0.492577112471046	2.92227948623964	2.31615755432805	2.5202283389152	-0.492577112471046	-0.492577112471046	-0.492577112471046	-0.492577112471046	-0.492577112471046	-0.492577112471046	-0.492577112471046	2.07083946219336	-0.492577112471046	-0.492577112471046	2.1725087953453	-0.492577112471046	-0.492577112471046	2.77006137732441	-0.492577112471046	2.43535062141019	-0.492577112471046	3.38301616883561	2.1608504180606	-0.492577112471046	-0.492577112471046	-0.492577112471046	-0.492577112471046	3.11633319732868	-0.492577112471046	-0.492577112471046	-0.492577112471046	2.77449444522649	-0.492577112471046	-0.492577112471046	2.52456362353527	-0.492577112471046	-0.492577112471046	2.00407040791192	-0.492577112471046	-0.492577112471046	1.52836979842728	2.65922328643862	2.43467956044226	-0.492577112471046	2.2821564423683	2.01598594899284	3.22520934607322	-0.492577112471046	-0.492577112471046	-0.492577112471046	2.75510567045395	3.00260286121091	-0.492577112471046	-0.492577112471046	2.13377662772897	2.10886481111583	2.67469459913919	-0.492577112471046	-0.492577112471046	-0.492577112471046	2.73687558754212	3.57392081724734	-0.492577112471046	-0.492577112471046	-0.492577112471046	2.08943781280046	-0.492577112471046	-0.492577112471046	-0.492577112471046	-0.492577112471046	2.83313284320989	1.93785087392216	2.14255424417157	-0.492577112471046	1.97707702823798	-0.492577112471046	-0.492577112471046	-0.492577112471046	-0.492577112471046	-0.492577112471046	2.42665669021612	3.13383630966889	3.22751824205926	-0.492577112471046	-0.492577112471046	-0.492577112471046	-0.492577112471046	-0.492577112471046	2.64874915193867	1.68498924198921	-0.492577112471046	-0.492577112471046	-0.492577112471046	-0.492577112471046	-0.492577112471046	-0.492577112471046	-0.492577112471046	-0.492577112471046	-0.492577112471046	-0.492577112471046	-0.492577112471046	-0.492577112471046	-0.492577112471046	-0.492577112471046	-0.492577112471046	-0.492577112471046	-0.492577112471046	-0.492577112471046	-0.492577112471046	-0.492577112471046	-0.492577112471046	2.4279900209003	-0.492577112471046	-0.492577112471046	-0.492577112471046	-0.492577112471046	-0.492577112471046	2.30351223441711	1.95076252611343	-0.492577112471046	-0.492577112471046	-0.492577112471046	2.02385010843275	1.62397756117725	1.51226698804821	1.89635390284478	1.90958462484677	-0.492577112471046	1.53681332390931	-0.492577112471046	-0.492577112471046	-0.492577112471046	-0.492577112471046	1.749105463629	1.63681293920515	1.55914237861145	2.31253026686417	1.86162430577672	2.67592436947501	2.7739024597641	-0.492577112471046	-0.492577112471046	-0.492577112471046	-0.492577112471046	-0.492577112471046	-0.492577112471046	-0.492577112471046	-0.492577112471046	1.47719616444045	1.68797905083798	-0.492577112471046	-0.492577112471046	-0.492577112471046	-0.492577112471046	2.59078376552333	-0.492577112471046	-0.492577112471046	-0.492577112471046	-0.492577112471046	-0.492577112471046	-0.492577112471046	2.36186553095022	-0.492577112471046	-0.492577112471046	-0.492577112471046	2.32405644260264	2.39380924218498	2.23779000252649	2.07083946219336	1.34181619361685	-0.492577112471046	-0.492577112471046	-0.492577112471046	-0.492577112471046	-0.492577112471046	-0.492577112471046	-0.492577112471046	-0.492577112471046	3.31183537798084	2.15821792849593	1.55740513945982	1.38397005034244	1.8326662993292	1.70003266649363	1.65238673058713	2.28392081424882	-0.492577112471046	1.42209678694025	-0.492577112471046	-0.492577112471046	1.7753306720838	-0.492577112471046	-0.492577112471046	-0.492577112471046	-0.492577112471046	-0.492577112471046	-0.492577112471046	1.66691934074123	-0.492577112471046	2.87812950630624	-0.492577112471046	-0.492577112471046	-0.492577112471046	-0.492577112471046	-0.492577112471046	-0.492577112471046	2.04495268722847	1.84196706017245	-0.492577112471046	-0.492577112471046	1.94687211810544	1.65382997558796	2.99941924214232	-0.492577112471046	2.89560650995883	2.58696532215414	-0.492577112471046	-0.492577112471046	-0.492577112471046	2.34311527795154	2.2821564423683	-0.492577112471046	-0.492577112471046	-0.492577112471046	-0.492577112471046	-0.492577112471046	-0.492577112471046	-0.492577112471046	-0.492577112471046	-0.492577112471046	-0.492577112471046	-0.492577112471046	2.335084232872	1.96295999989861	-0.492577112471046	2.85993860228677	-0.492577112471046	-0.492577112471046	-0.492577112471046	-0.492577112471046	2.71721177144667	-0.492577112471046	-0.492577112471046	-0.492577112471046	1.94342618454232	-0.492577112471046	-0.492577112471046	-0.492577112471046	-0.492577112471046	-0.492577112471046	-0.492577112471046	-0.492577112471046	3.07975373814229	-0.492577112471046	-0.492577112471046	-0.492577112471046	-0.492577112471046	-0.492577112471046	-0.492577112471046	1.87964870099284	-0.492577112471046	-0.492577112471046	-0.492577112471046	-0.492577112471046	1.42160028536584	1.3382098182218	4.14201745872369	-0.492577112471046	2.6249155974864	2.41736572844072	-0.492577112471046	-0.492577112471046	-0.492577112471046	2.38606198451761	2.11238889042435	-0.492577112471046	-0.492577112471046	-0.492577112471046	-0.492577112471046	4.13237520868255	2.5590784609361	-0.492577112471046	-0.492577112471046	2.50446593481123	2.6447444148885	-0.492577112471046	-0.492577112471046	1.9995231021139	2.00407040791192	1.9995231021139	-0.492577112471046	-0.492577112471046	-0.492577112471046	-0.492577112471046	2.5187867398203	-0.492577112471046	-0.492577112471046	2.13893139104495	1.82459834832877	-0.492577112471046	1.90750602619767	3.64047563995706	-0.492577112471046	1.78263963979219	2.81557339771524	-0.492577112471046	-0.492577112471046	-0.492577112471046	1.5891918106459	1.88450974255504	-0.492577112471046	1.83769350803289	-0.492577112471046	-0.492577112471046	1.51861806119841	-0.492577112471046	-0.492577112471046	1.53936185712757	-0.492577112471046	1.38873338427611	1.30320029495073	1.97752127316919	1.50051289470787	2.31752076567962	0.953374671631271	-0.492577112471046	-0.492577112471046	2.50731633839872	4.13879630304122	-0.492577112471046	-0.492577112471046	-0.492577112471046	-0.492577112471046	2.5187867398203	-0.492577112471046	-0.492577112471046	-0.492577112471046	-0.492577112471046	-0.492577112471046	-0.492577112471046	-0.492577112471046	-0.492577112471046	-0.492577112471046	-0.492577112471046	-0.492577112471046	1.36286059185134	-0.492577112471046	-0.492577112471046	-0.492577112471046	-0.492577112471046	-0.492577112471046	-0.492577112471046	-0.492577112471046	-0.492577112471046	-0.492577112471046	-0.492577112471046	-0.492577112471046	-0.492577112471046	1.95162904472661	-0.492577112471046	-0.492577112471046	-0.492577112471046	1.4490834894603	1.15292187435933	-0.492577112471046	-0.492577112471046	-0.492577112471046	-0.492577112471046	-0.492577112471046	-0.492577112471046	-0.492577112471046	-0.492577112471046	-0.492577112471046	2.17464181933207	-0.492577112471046	-0.492577112471046	-0.492577112471046	1.84079974137394	-0.492577112471046	-0.492577112471046	-0.492577112471046	1.29483607742726	-0.492577112471046	-0.492577112471046	-0.492577112471046	2.21209894771754	-0.492577112471046	-0.492577112471046	-0.492577112471046	-0.492577112471046	-0.492577112471046	-0.492577112471046	-0.492577112471046	2.31011846954852	1.878033503375	-0.492577112471046	-0.492577112471046	-0.492577112471046	-0.492577112471046	1.57847333125094	-0.492577112471046	-0.492577112471046	1.03712763661812	1.22400033081982	-0.492577112471046	-0.492577112471046	2.1250690195036	-0.492577112471046	-0.492577112471046	-0.492577112471046	-0.492577112471046	-0.492577112471046	1.74380278006039	-0.492577112471046	2.62570258366901	-0.492577112471046	-0.492577112471046	-0.492577112471046	1.71771514354823	1.44805941588508	1.47429134852674	1.4991561380331	1.37358395846713	1.52445640023857	-0.492577112471046	-0.492577112471046	1.42582968180888	1.20052416049314	-0.492577112471046	-0.492577112471046	-0.492577112471046	-0.492577112471046	-0.492577112471046	-0.492577112471046	-0.492577112471046	0.709707358312363	0.913134360497838	-0.492577112471046	-0.492577112471046	0.930272087515929	-0.492577112471046	-0.492577112471046	-0.492577112471046	1.80564738260881	-0.492577112471046	1.23264208521744	1.08141236066526	1.90418900997712	-0.492577112471046	1.12458965338797	-0.492577112471046	1.00817781351922	-0.492577112471046	1.12441803116329	-0.492577112471046	-0.492577112471046	-0.492577112471046	0.913388829977185	-0.492577112471046	1.66269804948304	0.646191986281656	2.19493238595403	0.792570627483607	-0.492577112471046	0.7300223700239	0.713935125215666	0.748616554621439	1.95575490582325	2.14177690771246	-0.492577112471046	0.524052394558125	1.14697535131353	-0.492577112471046	1.11605639514098	0.301189570631867	0.380578866697137	0.738620211514176	0.76037947269218	1.89293630678504	-0.492577112471046	1.37112419447722	-0.492577112471046	-0.492577112471046	-0.492577112471046	-0.492577112471046	-0.492577112471046	-0.492577112471046	0.756597945594606	1.45602758378142	2.18375344032595	0.543570976146299	-0.492577112471046	1.34305950094387	-0.492577112471046	1.66920015460798	-0.492577112471046	1.06263002116325	-0.492577112471046	0.434231341834782	0.835059802413957	-0.492577112471046	-0.492577112471046	-0.492577112471046	2.41472469146931	-0.492577112471046	-0.492577112471046	-0.492577112471046	-0.492577112471046	-0.492577112471046	-0.492577112471046	-0.492577112471046	2.07035434851329	-0.492577112471046	-0.492577112471046	-0.492577112471046	2.99624343009434	-0.492577112471046	1.86560211201181	-0.492577112471046	-0.492577112471046	-0.492577112471046	-0.492577112471046	-0.492577112471046	-0.492577112471046	-0.492577112471046	-0.492577112471046	-0.492577112471046	-0.492577112471046	-0.492577112471046	2.18375344032595	-0.492577112471046	-0.492577112471046	1.76087379178938	-0.492577112471046	1.54106487818247	2.16772452917327	-0.492577112471046	1.45344925760395	-0.492577112471046	-0.492577112471046	1.27294291529974	-0.492577112471046	1.14883418147389	1.8560815426395	-0.492577112471046	-0.492577112471046	-0.492577112471046	-0.492577112471046	-0.492577112471046	-0.492577112471046	-0.492577112471046	-0.492577112471046	1.70273196758223	-0.492577112471046	-0.492577112471046	-0.492577112471046	-0.492577112471046	2.101351559734	3.34329081397889	1.97707702823798	2.2338421971171	-0.492577112471046	-0.492577112471046	-0.492577112471046	-0.492577112471046	2.94952012743413	2.93179831597712	-0.492577112471046	-0.492577112471046	-0.492577112471046	-0.492577112471046	-0.492577112471046	-0.492577112471046	-0.492577112471046	2.01921706254875	1.64631727306454	1.98063627810589	-0.492577112471046	1.70543887995516	-0.492577112471046	2.11289326563282	-0.492577112471046	-0.492577112471046	-0.492577112471046	-0.492577112471046	-0.492577112471046	-0.492577112471046	-0.492577112471046	-0.492577112471046	2.17464181933207	-0.492577112471046	2.6870480398157	-0.492577112471046	-0.492577112471046	-0.492577112471046	-0.492577112471046	-0.492577112471046	-0.492577112471046	2.19185594533882	-0.492577112471046	-0.492577112471046	2.05925685935781	-0.492577112471046	-0.492577112471046	-0.492577112471046	-0.492577112471046	1.86679850913023	2.29753966752394	2.29219106635065	-0.492577112471046	-0.492577112471046	-0.492577112471046	2.82524704014638	-0.492577112471046	-0.492577112471046	-0.492577112471046	-0.492577112471046	-0.492577112471046	-0.492577112471046	-0.492577112471046	-0.492577112471046	-0.492577112471046	-0.492577112471046	-0.492577112471046	-0.492577112471046	-0.492577112471046	2.07326832273659	2.40814815264955	-0.492577112471046	-0.492577112471046	-0.492577112471046	-0.492577112471046	-0.492577112471046	-0.492577112471046	1.76015651305823	-0.492577112471046	-0.492577112471046	-0.492577112471046	-0.492577112471046	-0.492577112471046	-0.492577112471046	-0.492577112471046	-0.492577112471046	-0.492577112471046	1.65914083017978	-0.492577112471046	-0.492577112471046	-0.492577112471046	-0.492577112471046	-0.492577112471046	-0.492577112471046	2.6624642159547	-0.492577112471046	-0.492577112471046	-0.492577112471046	-0.492577112471046	2.08451228525757	-0.492577112471046	2.59231452737838	-0.492577112471046	2.24857609017535	-0.492577112471046	-0.492577112471046	-0.492577112471046	-0.492577112471046	-0.492577112471046	-0.492577112471046	2.3631264710277	-0.492577112471046	-0.492577112471046	-0.492577112471046	1.76482824261599	-0.492577112471046	3.01648961130625	2.38092575916387	1.59369492402894	2.60192592686866	2.61083628513903	-0.492577112471046	-0.492577112471046	-0.492577112471046	-0.492577112471046	-0.492577112471046	-0.492577112471046	2.10485126212836	-0.492577112471046	2.11087716924966	-0.492577112471046	-0.492577112471046	-0.492577112471046	2.00452621942463	2.65156029818913	1.66075609011764	1.81167255229115	1.94213690751633	-0.492577112471046	-0.492577112471046	-0.492577112471046	-0.492577112471046	-0.492577112471046	2.07814257273957	-0.492577112471046	1.64028670652302	-0.492577112471046	1.72218693893361	-0.492577112471046	1.78631454912567	-0.492577112471046	-0.492577112471046	-0.492577112471046	-0.492577112471046	-0.492577112471046	1.50159979000839	-0.492577112471046	-0.492577112471046	2.95821687252888	1.8592451111111	2.1864476891997	-0.492577112471046	-0.492577112471046	-0.492577112471046	-0.492577112471046	-0.492577112471046	1.99635163034645	1.94687211810544	-0.492577112471046	-0.492577112471046	-0.492577112471046	2.9133264784873	1.56787855552751	1.79481909132766	1.69700500624643	-0.492577112471046	2.35120289455255	-0.492577112471046	2.20686612638508	-0.492577112471046	-0.492577112471046	-0.492577112471046	-0.492577112471046	2.45191271803629	-0.492577112471046	-0.492577112471046	-0.492577112471046	2.16719422434624	2.18968947177144	-0.492577112471046	-0.492577112471046	-0.492577112471046	2.22487060815451	2.32101194108846	-0.492577112471046	-0.492577112471046	1.9133367466701	-0.492577112471046	-0.492577112471046	-0.492577112471046	-0.492577112471046	-0.492577112471046	-0.492577112471046	-0.492577112471046	-0.492577112471046	-0.492577112471046	-0.492577112471046	-0.492577112471046	-0.492577112471046	-0.492577112471046	-0.492577112471046	-0.492577112471046	1.67541870223587	-0.492577112471046	1.83808126200781	-0.492577112471046	-0.492577112471046	-0.492577112471046	1.27773399842126	1.63398030354576	-0.492577112471046	-0.492577112471046	-0.492577112471046	1.29185432512259	-0.492577112471046	-0.492577112471046	1.57729006855397	1.8592451111111	-0.492577112471046	-0.492577112471046	-0.492577112471046	-0.492577112471046	-0.492577112471046	-0.492577112471046	-0.492577112471046	-0.492577112471046	-0.492577112471046	-0.492577112471046	-0.492577112471046	2.16058688518001	1.17314634772378	1.45396431492375	-0.492577112471046	3.38478535167791	-0.492577112471046	0.540553890121711	-0.492577112471046	-0.492577112471046	2.61525108658299	-0.492577112471046	-0.492577112471046	-0.492577112471046	-0.492577112471046	-0.492577112471046	1.75301250874189	1.96823154167624	-0.492577112471046	-0.492577112471046	1.9137544967859	-0.492577112471046	-0.492577112471046	1.78044124936353	-0.492577112471046	-0.492577112471046	-0.492577112471046	-0.492577112471046	-0.492577112471046	-0.492577112471046	1.61469632823635	1.74133804168047	-0.492577112471046	-0.492577112471046	-0.492577112471046	1.70985393861576	-0.492577112471046	-0.492577112471046	-0.492577112471046	-0.492577112471046	-0.492577112471046	-0.492577112471046	-0.492577112471046	-0.492577112471046	-0.492577112471046	-0.492577112471046	1.20109307544236	1.65094569061366	-0.492577112471046	1.40927989585882	-0.492577112471046	0.76237940093565	1.06050280572401	-0.492577112471046	2.64594445793332	-0.492577112471046	1.10661361761958	-0.492577112471046	-0.492577112471046	-0.492577112471046	-0.492577112471046	-0.492577112471046	-0.492577112471046	-0.492577112471046	1.80940883352144	1.58025108970231	1.31274058202629	2.0946339255767	0.868389011509045	2.27031836647769	-0.492577112471046	1.48864389174696	-0.492577112471046	-0.492577112471046	-0.492577112471046	-0.492577112471046	2.06190017264661	1.83537012577932	1.52000470286602	-0.492577112471046	-0.492577112471046	1.98085913345418	1.55394057358781	-0.492577112471046	-0.492577112471046	1.28339475576293	1.18904555922066	-0.492577112471046	1.41271184789628	-0.492577112471046	2.25314878546813	-0.492577112471046	-0.492577112471046	-0.492577112471046	2.29932814557413	2.83452958742733	1.91836099168651	-0.492577112471046	-0.492577112471046	-0.492577112471046	1.5447657851058	-0.492577112471046	-0.492577112471046	-0.492577112471046	-0.492577112471046	-0.492577112471046	-0.492577112471046	1.43133392816192	-0.492577112471046	-0.492577112471046	2.81878969431141	2.10485126212836	-0.492577112471046	-0.492577112471046	-0.492577112471046	-0.492577112471046	-0.492577112471046	-0.492577112471046	-0.492577112471046	-0.492577112471046	-0.492577112471046	-0.492577112471046	1.61162302902444	1.53681332390931	-0.492577112471046	-0.492577112471046	-0.492577112471046	-0.492577112471046	-0.492577112471046	-0.492577112471046	2.75510567045395	-0.492577112471046	-0.492577112471046	-0.492577112471046	2.67756598119931	-0.492577112471046	1.55567120791606	2.09389009156385	-0.492577112471046	1.95336425344432	2.3739004530955	-0.492577112471046	1.78374067596019	-0.492577112471046	-0.492577112471046	1.51612749517588	-0.492577112471046	-0.492577112471046	-0.492577112471046	-0.492577112471046	-0.492577112471046	-0.492577112471046	-0.492577112471046	1.49996994396028	1.1407242910729	-0.492577112471046	-0.492577112471046	1.87440867025226	1.5255727782971	-0.492577112471046	1.4460148701965	-0.492577112471046	2.06455002432619	-0.492577112471046	-0.492577112471046	-0.492577112471046	-0.492577112471046	-0.492577112471046	-0.492577112471046	-0.492577112471046	1.48650283845435	2.17357479165547	-0.492577112471046	-0.492577112471046	-0.492577112471046	-0.492577112471046	-0.492577112471046	-0.492577112471046	-0.492577112471046	-0.492577112471046	-0.492577112471046	-0.492577112471046	-0.492577112471046	-0.492577112471046	-0.492577112471046	-0.492577112471046	-0.492577112471046	-0.492577112471046	-0.492577112471046	-0.492577112471046	-0.492577112471046	2.16454652520972	-0.492577112471046	-0.492577112471046	-0.492577112471046	1.58441261726551	-0.492577112471046	1.38278338038504	1.21777436291363	-0.492577112471046	1.48570127561097	2.0212994263911	1.19523423553809	-0.492577112471046	-0.492577112471046	-0.492577112471046	-0.492577112471046	2.11744321238413	-0.492577112471046	-0.492577112471046	1.64186995039134	-0.492577112471046	1.29782877277556	-0.492577112471046	-0.492577112471046	1.67279540298558	-0.492577112471046	-0.492577112471046	-0.492577112471046	-0.492577112471046	-0.492577112471046	-0.492577112471046	-0.492577112471046	-0.492577112471046	-0.492577112471046	-0.492577112471046	-0.492577112471046	2.16428210529189	-0.492577112471046	1.4444846031343	1.87019599524613	1.00540530720541	1.21525907491873	-0.492577112471046	3.0283570882009	-0.492577112471046	2.00315937564355	-0.492577112471046	-0.492577112471046	1.32018922212424	1.91710262636461	-0.492577112471046	-0.492577112471046	2.48435255758857	-0.492577112471046	-0.492577112471046	-0.492577112471046	-0.492577112471046	-0.492577112471046	-0.492577112471046	-0.492577112471046	-0.492577112471046	-0.492577112471046	-0.492577112471046	-0.492577112471046	-0.492577112471046	-0.492577112471046	-0.492577112471046	-0.492577112471046	2.2022049093452	-0.492577112471046	-0.492577112471046	-0.492577112471046	-0.492577112471046	-0.492577112471046	1.62959093562934	-0.492577112471046	-0.492577112471046	-0.492577112471046	-0.492577112471046	1.68931086546439	2.10060309280443	-0.492577112471046	3.01434348897429	-0.492577112471046	-0.492577112471046	-0.492577112471046	-0.492577112471046	2.03693131020754	-0.492577112471046	2.31494717649775	1.88694899623647	1.64282117886712	-0.492577112471046	-0.492577112471046	-0.492577112471046	-0.492577112471046	1.54163326487216	-0.492577112471046	1.39568794181161	-0.492577112471046	-0.492577112471046	-0.492577112471046	-0.492577112471046	-0.492577112471046	-0.492577112471046	1.94084923324501	1.71292242861162	-0.492577112471046	-0.492577112471046	1.45344925760395	-0.492577112471046	1.68631688997873	-0.492577112471046	-0.492577112471046	-0.492577112471046	-0.492577112471046	-0.492577112471046	-0.492577112471046	-0.492577112471046	-0.492577112471046	1.59520085778254	-0.492577112471046	-0.492577112471046	-0.492577112471046	-0.492577112471046	-0.492577112471046	-0.492577112471046	-0.492577112471046	-0.492577112471046	-0.492577112471046	-0.492577112471046	2.57218775915349	-0.492577112471046	-0.492577112471046	0.907812956732445	-0.492577112471046	-0.492577112471046	-0.492577112471046	-0.492577112471046	-0.492577112471046	-0.492577112471046	-0.492577112471046	-0.492577112471046	-0.492577112471046	-0.492577112471046	2.87812950630624	-0.492577112471046	-0.492577112471046	-0.492577112471046	2.07814257273957	-0.492577112471046	1.60794843586967	-0.492577112471046	-0.492577112471046	1.45939080682236	1.71428934612372	-0.492577112471046	-0.492577112471046	-0.492577112471046	1.31886985334545	1.63460903880542	1.89799841864449	2.60038296505724	-0.492577112471046	2.27951502945502	-0.492577112471046	-0.492577112471046	-0.492577112471046	-0.492577112471046	-0.492577112471046	-0.492577112471046	-0.492577112471046	-0.492577112471046	-0.492577112471046	-0.492577112471046	-0.492577112471046	-0.492577112471046	-0.492577112471046	-0.492577112471046	1.43033054792451	1.42732736892429	-0.492577112471046	-0.492577112471046	-0.492577112471046	-0.492577112471046	1.47878464972638	-0.492577112471046	-0.492577112471046	-0.492577112471046	-0.492577112471046	-0.492577112471046	-0.492577112471046	-0.492577112471046	-0.492577112471046	-0.492577112471046	-0.492577112471046	-0.492577112471046	-0.492577112471046	-0.492577112471046	-0.492577112471046	-0.492577112471046	-0.492577112471046	-0.492577112471046	-0.492577112471046	-0.492577112471046	-0.492577112471046	-0.492577112471046	1.60185626927862	-0.492577112471046	-0.492577112471046	-0.492577112471046	-0.492577112471046	2.01046975938282	-0.492577112471046	-0.492577112471046	-0.492577112471046	-0.492577112471046	-0.492577112471046	-0.492577112471046	-0.492577112471046	-0.492577112471046	-0.492577112471046	-0.492577112471046	-0.492577112471046	-0.492577112471046	-0.492577112471046	-0.492577112471046	-0.492577112471046	-0.492577112471046	1.1082910599408	-0.492577112471046	-0.492577112471046	-0.492577112471046	-0.492577112471046	1.50241583237405	-0.492577112471046	-0.492577112471046	-0.492577112471046	-0.492577112471046	-0.492577112471046	-0.492577112471046	0.733828083014756	-0.492577112471046	1.44397511109743	-0.492577112471046	-0.492577112471046	-0.492577112471046	0.960161668243415	1.73363215642262	-0.492577112471046	-0.492577112471046	-0.492577112471046	-0.492577112471046	-0.492577112471046	-0.492577112471046	-0.492577112471046	1.80227421069441	-0.492577112471046	-0.492577112471046	1.43662082215987	-0.492577112471046	1.33888482432566	-0.492577112471046	1.5696358612189	-0.492577112471046	1.61131625713368	-0.492577112471046	-0.492577112471046	-0.492577112471046	-0.492577112471046	-0.492577112471046	-0.492577112471046	-0.492577112471046	-0.492577112471046	-0.492577112471046	-0.492577112471046	0.418113633461547	-0.492577112471046	-0.492577112471046	-0.492577112471046	-0.492577112471046	-0.492577112471046	-0.492577112471046	-0.492577112471046	-0.492577112471046	-0.492577112471046	-0.492577112471046	-0.492577112471046	-0.492577112471046	1.39665166037196	-0.492577112471046	1.39520649051184	1.19881990379625	-0.492577112471046	-0.492577112471046	-0.492577112471046	-0.492577112471046	-0.492577112471046	-0.492577112471046	-0.492577112471046	-0.492577112471046	-0.492577112471046	-0.492577112471046	-0.492577112471046	-0.492577112471046	-0.492577112471046	-0.492577112471046	1.03166550274348	1.6283406025747	-0.492577112471046	-0.492577112471046	-0.492577112471046	-0.492577112471046	-0.492577112471046	-0.492577112471046	-0.492577112471046	2.20549314979517	-0.492577112471046	-0.492577112471046	-0.492577112471046	-0.492577112471046	1.57286637908533	-0.492577112471046	-0.492577112471046	-0.492577112471046	1.32393892881128	-0.492577112471046	1.60155270973535	2.0212994263911	1.01552655019414	2.19838089254702	-0.492577112471046	-0.492577112471046	2.54426952749015	2.27162760185625	-0.492577112471046	-0.492577112471046	-0.492577112471046	-0.492577112471046	-0.492577112471046	-0.492577112471046	-0.492577112471046	-0.492577112471046	1.24357858634809	-0.492577112471046	-0.492577112471046	-0.492577112471046	-0.492577112471046	-0.492577112471046	-0.492577112471046	-0.492577112471046	-0.492577112471046	-0.492577112471046	-0.492577112471046	-0.492577112471046	-0.492577112471046	-0.492577112471046	-0.492577112471046	-0.492577112471046	-0.492577112471046	0.977010112143107	-0.492577112471046	-0.492577112471046	-0.492577112471046	-0.492577112471046	1.25914643624838	-0.492577112471046	-0.492577112471046	-0.492577112471046	-0.492577112471046	2.27337561310266	-0.492577112471046	-0.492577112471046	-0.492577112471046	-0.492577112471046	-0.492577112471046	0.812798739864862	-0.492577112471046	-0.492577112471046	-0.492577112471046	-0.492577112471046	-0.492577112471046	-0.492577112471046	-0.492577112471046	-0.492577112471046	1.2060411292482	-0.492577112471046	-0.492577112471046	-0.492577112471046	2.02896995218593	-0.492577112471046	-0.492577112471046	-0.492577112471046	-0.492577112471046	-0.492577112471046	-0.492577112471046	-0.492577112471046	2.38702756646991	1.76699195962441	1.16985973629974	1.44092440720549	1.27315063343171	-0.492577112471046	1.19542254335298	1.13183346050439	-0.492577112471046	-0.492577112471046	1.77587696646483	-0.492577112471046	1.59269233103558	-0.492577112471046	1.4891799641676	-0.492577112471046	-0.492577112471046	1.7632085830053	1.17406179590105	-0.492577112471046	-0.492577112471046	-0.492577112471046	1.2334324027307	-0.492577112471046	-0.492577112471046	-0.492577112471046	-0.492577112471046	-0.492577112471046	-0.492577112471046	1.18923237122475	-0.492577112471046	0.927666713949911	1.69231425136952	1.65720615396269	-0.492577112471046	-0.492577112471046	-0.492577112471046	-0.492577112471046	-0.492577112471046	-0.492577112471046	-0.492577112471046	-0.492577112471046	-0.492577112471046	-0.492577112471046	-0.492577112471046	-0.492577112471046	-0.492577112471046	-0.492577112471046	-0.492577112471046	-0.492577112471046	-0.492577112471046	1.16188461185429	-0.492577112471046	2.258747014159	-0.492577112471046	1.78062426139269	1.06889017255478	-0.492577112471046	1.65142579261442	0.840381014168128	1.05314538190975	-0.492577112471046	-0.492577112471046	1.39834079096822	1.51309283960077	-0.492577112471046	-0.492577112471046	-0.492577112471046	-0.492577112471046	-0.492577112471046	-0.492577112471046	-0.492577112471046	-0.492577112471046	1.77224072307256	-0.492577112471046	-0.492577112471046	-0.492577112471046	-0.492577112471046	-0.492577112471046	0.976311424781318	-0.492577112471046	-0.492577112471046	-0.492577112471046	-0.492577112471046	-0.492577112471046	-0.492577112471046	-0.492577112471046	-0.492577112471046	-0.492577112471046	-0.492577112471046	1.25568320752551	-0.492577112471046	-0.492577112471046	-0.492577112471046	1.92340989861695	2.68126764728198	0.87904924071397	-0.492577112471046	-0.492577112471046	0.908570542665409	2.92547793417176	-0.492577112471046	-0.492577112471046	1.00511410059237	1.11979903676095	-0.492577112471046	0.805444250713641	-0.492577112471046	2.30591006935289	1.13200678607636	-0.492577112471046	-0.492577112471046	-0.492577112471046	1.25021340404328	-0.492577112471046	0.902534052893134	0.922099291198652	-0.492577112471046	-0.492577112471046	-0.492577112471046	-0.492577112471046	1.48784039044149	0.595936213096853	-0.492577112471046	-0.492577112471046	-0.492577112471046	-0.492577112471046	2.11390271939573	-0.492577112471046	-0.492577112471046	-0.492577112471046	-0.492577112471046	-0.492577112471046	-0.492577112471046	2.36628486519463	-0.492577112471046	-0.492577112471046	-0.492577112471046	-0.492577112471046	1.85371535594689	-0.492577112471046	1.64155308808491	-0.492577112471046	-0.492577112471046	2.10235032124932	-0.492577112471046	1.78263963979219	-0.492577112471046	-0.492577112471046	1.76446808687659	1.45551131004182	-0.492577112471046	1.55914237861145	-0.492577112471046	-0.492577112471046	1.51668035673405	-0.492577112471046	2.2637948744148	1.13583007841295	1.53709613966529	-0.492577112471046	1.53117553277419	-0.492577112471046	-0.492577112471046	-0.492577112471046	1.51834098983119	-0.492577112471046	1.26447223137899	1.26735465417299	1.31099771592295	-0.492577112471046	-0.492577112471046	1.14125055689013	-0.492577112471046	-0.492577112471046	-0.492577112471046	1.85135470741521	1.72080879522467	-0.492577112471046	-0.492577112471046	-0.492577112471046	2.81465596370847	-0.492577112471046	-0.492577112471046	-0.492577112471046	1.73398110047093	-0.492577112471046	-0.492577112471046	1.56904971744288	-0.492577112471046	1.39568794181161	-0.492577112471046	-0.492577112471046	1.06904935971273	-0.492577112471046	1.13949776068172	-0.492577112471046	-0.492577112471046	-0.492577112471046	-0.492577112471046	1.61177645295136	-0.492577112471046	-0.492577112471046	-0.492577112471046	-0.492577112471046	-0.492577112471046	1.46720169431928	1.22870229412179	-0.492577112471046	-0.492577112471046	2.15035811441568	-0.492577112471046	-0.492577112471046	-0.492577112471046	-0.492577112471046	-0.492577112471046	-0.492577112471046	-0.492577112471046	-0.492577112471046	-0.492577112471046	1.29185432512259	-0.492577112471046	-0.492577112471046	1.24297815199379	-0.492577112471046	-0.492577112471046	-0.492577112471046	-0.492577112471046	1.625533452247	1.02295263069085	-0.492577112471046	-0.492577112471046	-0.492577112471046	1.31078011734553	-0.492577112471046	-0.492577112471046	-0.492577112471046	-0.492577112471046	2.01921706254875	-0.492577112471046	-0.492577112471046	-0.492577112471046	-0.492577112471046	-0.492577112471046	-0.492577112471046	-0.492577112471046	-0.492577112471046	-0.492577112471046	-0.492577112471046	-0.492577112471046	-0.492577112471046	2.14566912290229	-0.492577112471046	-0.492577112471046	-0.492577112471046	-0.492577112471046	-0.492577112471046	-0.492577112471046	-0.492577112471046	-0.492577112471046	1.61131625713368	-0.492577112471046	-0.492577112471046	-0.492577112471046	-0.492577112471046	-0.492577112471046	1.304278844814	-0.492577112471046	-0.492577112471046	1.35847093834287	-0.492577112471046	-0.492577112471046	1.35227225306305	-0.492577112471046	1.13010239796527	-0.492577112471046	1.27523075897508	-0.492577112471046	1.67345054928528	1.35594001181725	1.5035050521894	-0.492577112471046	-0.492577112471046	-0.492577112471046	-0.492577112471046	1.15577850050428	-0.492577112471046	1.19091570843734	1.43133392816192	-0.492577112471046	1.22146509023003	-0.492577112471046	-0.492577112471046	-0.492577112471046	-0.492577112471046	2.14566912290229	1.87924466090488	1.89143618111634	-0.492577112471046	-0.492577112471046	-0.492577112471046	-0.492577112471046	-0.492577112471046	-0.492577112471046	-0.492577112471046	-0.492577112471046	-0.492577112471046	1.72598699637909	-0.492577112471046	-0.492577112471046	-0.492577112471046	-0.492577112471046	-0.492577112471046	-0.492577112471046	1.13617861433758	-0.492577112471046	-0.492577112471046	-0.492577112471046	-0.492577112471046	-0.492577112471046	1.70883327850114	1.65463273322306	1.51778710371441	1.2281130150725	1.98936293569631	-0.492577112471046	-0.492577112471046	-0.492577112471046	1.4396564323682	-0.492577112471046	1.36378765810272	-0.492577112471046	-0.492577112471046	1.47139607439549	-0.492577112471046	-0.492577112471046	-0.492577112471046	-0.492577112471046	-0.492577112471046	2.30471052042653	1.54590757383757	-0.492577112471046	-0.492577112471046	1.16749479522893	1.39665166037196	-0.492577112471046	1.53145658721524	-0.492577112471046	-0.492577112471046	-0.492577112471046	-0.492577112471046	-0.492577112471046	-0.492577112471046	-0.492577112471046	-0.492577112471046	1.75265667582638	1.03378469783429	1.34001105284266	-0.492577112471046	1.14688694910292	-0.492577112471046	-0.492577112471046	-0.492577112471046	-0.492577112471046	2.32955705715236	-0.492577112471046	-0.492577112471046	1.60520200585177	1.40172910634985	-0.492577112471046	-0.492577112471046	-0.492577112471046	-0.492577112471046	-0.492577112471046	1.56001224180067	-0.492577112471046	-0.492577112471046	2.87283685868086	2.60385739710353	-0.492577112471046	-0.492577112471046	-0.492577112471046	-0.492577112471046	1.6076428751867	-0.492577112471046	-0.492577112471046	-0.492577112471046	1.4588725463214	-0.492577112471046	-0.492577112471046	1.54021296693599	1.5826267983601	-0.492577112471046	-0.492577112471046	-0.492577112471046	-0.492577112471046	2.29595226901196	-0.492577112471046	-0.492577112471046	-0.492577112471046	-0.492577112471046	1.66367052526886	-0.492577112471046	-0.492577112471046	-0.492577112471046	-0.492577112471046	-0.492577112471046	-0.492577112471046	-0.492577112471046	1.49996994396028	1.3842075836048	-0.492577112471046	-0.492577112471046	2.15769218657008	-0.492577112471046	-0.492577112471046	-0.492577112471046	-0.492577112471046	1.27294291529974	-0.492577112471046	1.41763853444912	-0.492577112471046	1.63965415550366	1.31865016363147	1.38539624794141	-0.492577112471046	-0.492577112471046	-0.492577112471046	-0.492577112471046	-0.492577112471046	-0.492577112471046	-0.492577112471046	-0.492577112471046	-0.492577112471046	-0.492577112471046	-0.492577112471046	-0.492577112471046	1.31339511063657	-0.492577112471046	-0.492577112471046	-0.492577112471046	2.01115771061292	1.55020212792882	1.37640391418519	-0.492577112471046	1.7090033133476	1.47429134852674	-0.492577112471046	-0.492577112471046	-0.492577112471046	-0.492577112471046	-0.492577112471046	-0.492577112471046	1.69031094606356	3.08370532700866	-0.492577112471046	-0.492577112471046	-0.492577112471046	-0.492577112471046	-0.492577112471046	-0.492577112471046	-0.492577112471046	-0.492577112471046	-0.492577112471046	2.09042562267942	1.24900296049181	-0.492577112471046	-0.492577112471046	1.14794845627281	-0.492577112471046	-0.492577112471046	-0.492577112471046	4.45027472523179	4.08277262680641	2.99730116880071	4.22920954632629	2.85424789391279	3.25489690108273	4.73244515872319	3.12272405452236	2.59768750398071	4.05516872888996	-0.492577112471046	-0.492577112471046	-0.492577112471046	5.5187250928466	3.98185918259793	-0.492577112471046	-0.492577112471046	-0.492577112471046	4.05973313590541	-0.492577112471046	-0.492577112471046	-0.492577112471046	-0.492577112471046	-0.492577112471046	3.92037024500166	-0.492577112471046	2.40880413881356	-0.492577112471046	2.65035472946502	-0.492577112471046	2.74205696086253	-0.492577112471046	-0.492577112471046	-0.492577112471046	-0.492577112471046	-0.492577112471046	-0.492577112471046	-0.492577112471046	-0.492577112471046	1.89143618111634	-0.492577112471046	-0.492577112471046	-0.492577112471046	-0.492577112471046	-0.492577112471046	3.3872660732869	-0.492577112471046	-0.492577112471046	-0.492577112471046	2.17999248859542	2.93784683910395	2.25946675368017	-0.492577112471046	-0.492577112471046	-0.492577112471046	-0.492577112471046	-0.492577112471046	-0.492577112471046	-0.492577112471046	-0.492577112471046	-0.492577112471046	-0.492577112471046	-0.492577112471046	-0.492577112471046	-0.492577112471046	-0.492577112471046	-0.492577112471046	-0.492577112471046	-0.492577112471046	-0.492577112471046	-0.492577112471046	-0.492577112471046	-0.492577112471046	-0.492577112471046	-0.492577112471046	-0.492577112471046	-0.492577112471046	-0.492577112471046	1.36587729954541	2.04305986387594	-0.492577112471046	1.26057683184905	-0.492577112471046	-0.492577112471046	-0.492577112471046	-0.492577112471046	-0.492577112471046	-0.492577112471046	-0.492577112471046	-0.492577112471046	-0.492577112471046	2.85709005267954	-0.492577112471046	1.97397258506777	-0.492577112471046	-0.492577112471046	-0.492577112471046	2.6178555467792	2.12660061153586	2.3631264710277	3.99382250711698	2.12967026769957	-0.492577112471046	-0.492577112471046	-0.492577112471046	-0.492577112471046	-0.492577112471046	-0.492577112471046	-0.492577112471046	-0.492577112471046	-0.492577112471046	-0.492577112471046	-0.492577112471046	-0.492577112471046	4.48442990046041	-0.492577112471046	3.37877948214712	-0.492577112471046	-0.492577112471046	-0.492577112471046	-0.492577112471046	-0.492577112471046	-0.492577112471046	-0.492577112471046	-0.492577112471046	-0.492577112471046	-0.492577112471046	-0.492577112471046	4.14686253604782	-0.492577112471046	4.66107497603018	-0.492577112471046	-0.492577112471046	-0.492577112471046	-0.492577112471046	-0.492577112471046	3.68902158292547	-0.492577112471046	-0.492577112471046	3.89976222560473	-0.492577112471046	-0.492577112471046	-0.492577112471046	-0.492577112471046	-0.492577112471046	3.77822214686002	-0.492577112471046	-0.492577112471046	-0.492577112471046	3.29670974480728	-0.492577112471046	-0.492577112471046	3.65417541522573	2.47563752589248	-0.492577112471046	-0.492577112471046	-0.492577112471046	-0.492577112471046	3.7356506423194	4.36769046348648	-0.492577112471046	-0.492577112471046	-0.492577112471046	-0.492577112471046	-0.492577112471046	-0.492577112471046	-0.492577112471046	3.52444438264195	-0.492577112471046	-0.492577112471046	-0.492577112471046	5.37587351870281	-0.492577112471046	-0.492577112471046	-0.492577112471046	-0.492577112471046	-0.492577112471046	3.71035129442452	3.54338780080046	5.03638195736129	-0.492577112471046	4.13477981424566	-0.492577112471046	1.89553263629037	-0.492577112471046	-0.492577112471046	-0.492577112471046	1.58560509196667	-0.492577112471046	-0.492577112471046	-0.492577112471046	0.91965398483752	-0.492577112471046	-0.492577112471046	-0.492577112471046	-0.492577112471046	-0.492577112471046	-0.492577112471046	4.51730447038654	-0.492577112471046	-0.492577112471046	-0.492577112471046	-0.492577112471046	-0.492577112471046	3.5609829156029	-0.492577112471046	-0.492577112471046	-0.492577112471046	-0.492577112471046	-0.492577112471046	-0.492577112471046	2.84481985875672	-0.492577112471046	2.2727926421067	-0.492577112471046	-0.492577112471046	-0.492577112471046	1.97220274738825	3.59850841159098	3.34123185575354	-0.492577112471046	-0.492577112471046	-0.492577112471046	2.57860701104759	-0.492577112471046	-0.492577112471046	-0.492577112471046	-0.492577112471046	1.37264606045745	1.71206908898285	-0.492577112471046	-0.492577112471046	-0.492577112471046	-0.492577112471046	-0.492577112471046	-0.492577112471046	-0.492577112471046	-0.492577112471046	-0.492577112471046	-0.492577112471046	-0.492577112471046	-0.492577112471046	-0.492577112471046	-0.492577112471046	-0.492577112471046	-0.492577112471046	-0.492577112471046	-0.492577112471046	-0.492577112471046	-0.492577112471046	-0.492577112471046	-0.492577112471046	-0.492577112471046	-0.492577112471046	-0.492577112471046	-0.492577112471046	2.68291641747524	-0.492577112471046	-0.492577112471046	-0.492577112471046	2.19131392955458	-0.492577112471046	-0.492577112471046	-0.492577112471046	4.28678655756648	-0.492577112471046	-0.492577112471046	-0.492577112471046	-0.492577112471046	2.73515325659382	-0.492577112471046	-0.492577112471046	-0.492577112471046	-0.492577112471046	-0.492577112471046	1.81659500520161	-0.492577112471046	-0.492577112471046	-0.492577112471046	-0.492577112471046	-0.492577112471046	-0.492577112471046	3.7085614351361	-0.492577112471046	-0.492577112471046	-0.492577112471046	3.09278250057452	-0.492577112471046	-0.492577112471046	-0.492577112471046	-0.492577112471046	-0.492577112471046	-0.492577112471046	2.96078596575823	-0.492577112471046	-0.492577112471046	-0.492577112471046	-0.492577112471046	-0.492577112471046	-0.492577112471046	-0.492577112471046	3.51974874790557	-0.492577112471046	-0.492577112471046	-0.492577112471046	-0.492577112471046	-0.492577112471046	3.57067503776363	-0.492577112471046	-0.492577112471046	-0.492577112471046	-0.492577112471046	-0.492577112471046	-0.492577112471046	-0.492577112471046	-0.492577112471046	-0.492577112471046	-0.492577112471046	-0.492577112471046	-0.492577112471046	2.53182428061266	-0.492577112471046	-0.492577112471046	2.2192997318584	2.89952307093796	2.01875487057461	2.14255424417157	-0.492577112471046	-0.492577112471046	-0.492577112471046	2.71213302642559	-0.492577112471046	-0.492577112471046	3.41739197949724	-0.492577112471046	-0.492577112471046	-0.492577112471046	3.44671377006134	2.4094604946071	3.44523268633021	-0.492577112471046	-0.492577112471046	-0.492577112471046	-0.492577112471046	-0.492577112471046	-0.492577112471046	-0.492577112471046	-0.492577112471046	-0.492577112471046	-0.492577112471046	-0.492577112471046	-0.492577112471046	-0.492577112471046	-0.492577112471046	-0.492577112471046	-0.492577112471046	-0.492577112471046	-0.492577112471046	2.6920243671057	1.64599890887981	-0.492577112471046	-0.492577112471046	-0.492577112471046	-0.492577112471046	-0.492577112471046	-0.492577112471046	-0.492577112471046	-0.492577112471046	-0.492577112471046	2.03270904596599	-0.492577112471046	-0.492577112471046	-0.492577112471046	-0.492577112471046	-0.492577112471046	1.67673307112072	-0.492577112471046	-0.492577112471046	1.78153983169247	-0.492577112471046	1.79037281184964	-0.492577112471046	-0.492577112471046	-0.492577112471046	-0.492577112471046	-0.492577112471046	-0.492577112471046	-0.492577112471046	2.51017359158189	-0.492577112471046	-0.492577112471046	-0.492577112471046	-0.492577112471046	-0.492577112471046	-0.492577112471046	-0.492577112471046	-0.492577112471046	-0.492577112471046	-0.492577112471046	-0.492577112471046	-0.492577112471046	3.52601314176982	3.09392157541997	-0.492577112471046	-0.492577112471046	-0.492577112471046	3.31273042117972	2.61395094803247	-0.492577112471046	3.56420611942043	-0.492577112471046	-0.492577112471046	2.15716669615557	3.20998700496747	1.64599890887981	3.05021558936702	3.83574059038176	-0.492577112471046	-0.492577112471046	3.10651703170895	-0.492577112471046	-0.492577112471046	-0.492577112471046	-0.492577112471046	-0.492577112471046	-0.492577112471046	-0.492577112471046	-0.492577112471046	-0.492577112471046	-0.492577112471046	-0.492577112471046	-0.492577112471046	-0.492577112471046	2.79689856412521	-0.492577112471046	-0.492577112471046	-0.492577112471046	-0.492577112471046	2.89365273262652	-0.492577112471046	-0.492577112471046	-0.492577112471046	-0.492577112471046	-0.492577112471046	-0.492577112471046	-0.492577112471046	-0.492577112471046	-0.492577112471046	-0.492577112471046	-0.492577112471046	-0.492577112471046	-0.492577112471046	-0.492577112471046	-0.492577112471046	-0.492577112471046	-0.492577112471046	2.48260440585722	-0.492577112471046	2.67060423955977	-0.492577112471046	-0.492577112471046	-0.492577112471046	-0.492577112471046	-0.492577112471046	-0.492577112471046	-0.492577112471046	-0.492577112471046	-0.492577112471046	-0.492577112471046	-0.492577112471046	2.75685588093902	3.34329081397889	-0.492577112471046	-0.492577112471046	-0.492577112471046	3.3668466585375	1.72876007908872	-0.492577112471046	2.46434593825305	-0.492577112471046	-0.492577112471046	-0.492577112471046	-0.492577112471046	-0.492577112471046	-0.492577112471046	-0.492577112471046	2.60734182014302	-0.492577112471046	1.59069040705636	1.45242005278273	1.63839033060277	1.57139654859717	3.0301646796241	-0.492577112471046	-0.492577112471046	-0.492577112471046	-0.492577112471046	-0.492577112471046	1.94859938812458	0.837997907097086	-0.492577112471046	1.20814400955828	0.961390532692688	-0.492577112471046	-0.492577112471046	3.13677620760653	-0.492577112471046	2.35558144117532	-0.492577112471046	3.39723434824391	-0.492577112471046	-0.492577112471046	-0.492577112471046	2.56505356017616	2.9202845070326	2.61161420179612	2.48750575211872	-0.492577112471046	1.69650132481859	-0.492577112471046	-0.492577112471046	2.16190518174168	-0.492577112471046	-0.492577112471046	-0.492577112471046	-0.492577112471046	-0.492577112471046	2.34746307463971	3.79428426963326	3.77446908755925	2.48750575211872	-0.492577112471046	2.70623407967375	1.3004026994731	2.77271932966659	2.89560650995883	2.63241259050798	-0.492577112471046	3.03705651880804	-0.492577112471046	2.08009847394408	-0.492577112471046	-0.492577112471046	-0.492577112471046	3.79143654728531	-0.492577112471046	2.66003271507699	2.82339870396277	-0.492577112471046	-0.492577112471046	-0.492577112471046	-0.492577112471046	-0.492577112471046	-0.492577112471046	-0.492577112471046	-0.492577112471046	2.85141210029936	3.32148830272313	-0.492577112471046	2.0616596016723	3.33166453340592	-0.492577112471046	-0.492577112471046	2.59231452737838	-0.492577112471046	-0.492577112471046	3.61180128401526	-0.492577112471046	4.05061861871245	-0.492577112471046	-0.492577112471046	-0.492577112471046	-0.492577112471046	-0.492577112471046	2.0968685040615	2.8965845228604	2.66652747183875	2.1368665662712	2.1875272287264	-0.492577112471046	-0.492577112471046	2.73171574942586	-0.492577112471046	-0.492577112471046	-0.492577112471046	-0.492577112471046	-0.492577112471046	3.0132717570152	-0.492577112471046	2.82802463701487	-0.492577112471046	-0.492577112471046	-0.492577112471046	-0.492577112471046	-0.492577112471046	-0.492577112471046	-0.492577112471046	2.72231145123656	2.26872024886617	-0.492577112471046	3.7188842812151	2.88683801285227	2.35683551975434	-0.492577112471046	-0.492577112471046	-0.492577112471046	-0.492577112471046	2.53182428061266	-0.492577112471046	-0.492577112471046	-0.492577112471046	-0.492577112471046	-0.492577112471046	-0.492577112471046	-0.492577112471046	-0.492577112471046	-0.492577112471046	-0.492577112471046	1.66302209710852	-0.492577112471046	1.51529884177883	-0.492577112471046	-0.492577112471046	-0.492577112471046	3.04033385096779	1.7775176717379	3.15614618347457	1.66043281736647	-0.492577112471046	2.40552789701723	3.16774501698891	-0.492577112471046	-0.492577112471046	-0.492577112471046	2.33754933973395	2.4153843903946	-0.492577112471046	-0.492577112471046	-0.492577112471046	-0.492577112471046	3.28745149477877	-0.492577112471046	1.92298820941788	-0.492577112471046	-0.492577112471046	-0.492577112471046	-0.492577112471046	2.12711162098417	-0.492577112471046	-0.492577112471046	1.69465675578793	1.63366609404983	-0.492577112471046	-0.492577112471046	-0.492577112471046	-0.492577112471046	3.18900439839747	2.74943441770422	-0.492577112471046	-0.492577112471046	-0.492577112471046	-0.492577112471046	-0.492577112471046	-0.492577112471046	-0.492577112471046	-0.492577112471046	-0.492577112471046	-0.492577112471046	-0.492577112471046	-0.492577112471046	2.03505267835352	-0.492577112471046	-0.492577112471046	2.19077217884763	-0.492577112471046	2.08254835816093	1.96383674153312	-0.492577112471046	2.02803723217157	-0.492577112471046	2.27922191932166	2.6170736221973	-0.492577112471046	-0.492577112471046	-0.492577112471046	-0.492577112471046	-0.492577112471046	2.25544212625047	3.32081260137174	-0.492577112471046	3.03324336058594	-0.492577112471046	2.47737540014794	1.19976625272486	1.29654484491436	1.7381782426921	-0.492577112471046	2.54426952749015	0.913134360497838	2.61109553528198	3.94999189724242	1.88980219194168	1.68714760872174	-0.492577112471046	3.03705651880804	2.31041966527571	1.39858236837443	2.16931697746549	2.744944866054	2.34497660465471	-0.492577112471046	2.0212994263911	-0.492577112471046	2.42465954069055	-0.492577112471046	0.941459094698841	1.92340989861695	2.1041003734214	2.87112319790925	-0.492577112471046	-0.492577112471046	-0.492577112471046	-0.492577112471046	-0.492577112471046	-0.492577112471046	-0.492577112471046	-0.492577112471046	-0.492577112471046	-0.492577112471046	-0.492577112471046	-0.492577112471046	-0.492577112471046	-0.492577112471046	-0.492577112471046	-0.492577112471046	-0.492577112471046	-0.492577112471046	-0.492577112471046	2.47911583380376	-0.492577112471046	2.28804839950111	2.66734174188534	2.03975549135633	1.56175446195271	-0.492577112471046	-0.492577112471046	2.77716185557145	-0.492577112471046	-0.492577112471046	-0.492577112471046	-0.492577112471046	-0.492577112471046	-0.492577112471046	-0.492577112471046	2.0266396872226	-0.492577112471046	-0.492577112471046	2.52528770527785	-0.492577112471046	-0.492577112471046	-0.492577112471046	-0.492577112471046	3.92661074974356	-0.492577112471046	-0.492577112471046	4.15782298826892	-0.492577112471046	3.60846617887232	3.40439940102713	3.37315099716844	-0.492577112471046	-0.492577112471046	-0.492577112471046	-0.492577112471046	-0.492577112471046	-0.492577112471046	-0.492577112471046	-0.492577112471046	-0.492577112471046	-0.492577112471046	-0.492577112471046	-0.492577112471046	-0.492577112471046	-0.492577112471046	-0.492577112471046	-0.492577112471046	-0.492577112471046	-0.492577112471046	-0.492577112471046	1.76735304365097	2.22152474668983	-0.492577112471046	-0.492577112471046	-0.492577112471046	-0.492577112471046	-0.492577112471046	-0.492577112471046	-0.492577112471046	-0.492577112471046	3.54179925394622	-0.492577112471046	-0.492577112471046	-0.492577112471046	5.52772586157332	3.9339257386436	4.46675254372275	3.11112728409366	2.64955167703834	4.1812346949546	4.31100382305956	4.72766067481636	-0.492577112471046	5.2450247865643	-0.492577112471046	-0.492577112471046	-0.492577112471046	-0.492577112471046	-0.492577112471046	-0.492577112471046	-0.492577112471046	-0.492577112471046	-0.492577112471046	-0.492577112471046	-0.492577112471046	-0.492577112471046	-0.492577112471046	4.63389322218691	-0.492577112471046	-0.492577112471046	-0.492577112471046	-0.492577112471046	-0.492577112471046	4.42369741416907	-0.492577112471046	-0.492577112471046	-0.492577112471046	-0.492577112471046	-0.492577112471046	-0.492577112471046	-0.492577112471046	-0.492577112471046	-0.492577112471046	-0.492577112471046	-0.492577112471046	-0.492577112471046	-0.492577112471046	-0.492577112471046	-0.492577112471046	-0.492577112471046	-0.492577112471046	-0.492577112471046	-0.492577112471046	-0.492577112471046	-0.492577112471046	1.96383674153312	-0.492577112471046	-0.492577112471046	-0.492577112471046	-0.492577112471046	-0.492577112471046	-0.492577112471046	-0.492577112471046	-0.492577112471046	2.19729073182213	-0.492577112471046	-0.492577112471046	-0.492577112471046	-0.492577112471046	3.05021558936702	2.66408790198031	-0.492577112471046	3.63367566574035	-0.492577112471046	-0.492577112471046	-0.492577112471046	-0.492577112471046	1.70577778095543	-0.492577112471046	2.15979666541608	-0.492577112471046	2.75510567045395	2.73687558754212	3.33030327337393	-0.492577112471046	-0.492577112471046	-0.492577112471046	4.11209434283978	-0.492577112471046	-0.492577112471046	-0.492577112471046	-0.492577112471046	3.70498851892443	-0.492577112471046	-0.492577112471046	-0.492577112471046	-0.492577112471046	-0.492577112471046	-0.492577112471046	-0.492577112471046	-0.492577112471046	4.20881832144452	-0.492577112471046	-0.492577112471046	3.58698017162774	2.97318943938162	4.33011743978166	-0.492577112471046	4.87818310093929	4.4207734136247	-0.492577112471046	-0.492577112471046	3.91415672435891	-0.492577112471046	-0.492577112471046	-0.492577112471046	-0.492577112471046	4.29481497612877	-0.492577112471046	4.21897858353548	3.93707215741282	-0.492577112471046	-0.492577112471046	-0.492577112471046	-0.492577112471046	4.27085947683708	-0.492577112471046	4.42564994021262	2.35182738204025	2.53036861332138	-0.492577112471046	4.31100382305956	4.29213398670529	4.35506008137674	4.3137192753961	4.49258110519243	3.92037024500166	-0.492577112471046	3.49650689658393	3.26263836113141	-0.492577112471046	-0.492577112471046	-0.492577112471046	4.46825958043824	3.27564080893109	3.47063095189907	3.16173294539332	-0.492577112471046	-0.492577112471046	-0.492577112471046	-0.492577112471046	-0.492577112471046	3.87743021610996	3.17742137902565	5.25257246647807	3.96677507709432	-0.492577112471046	-0.492577112471046	-0.492577112471046	-0.492577112471046	2.26292791937957	-0.492577112471046	2.42067545167285	2.35057874593205	-0.492577112471046	2.43333859085891	2.22263892002954	1.98197412190156	-0.492577112471046	2.07765415240846	1.43510698865045	1.8788407813444	1.98711840038526	2.41935043617559	1.82116048384874	1.38825584757481	1.94622513259833	-0.492577112471046	2.75860855379131	-0.492577112471046	-0.492577112471046	2.28863928345982	1.65720615396269	1.92088234960496	2.13557802936679	2.99237243379217	2.61239261745255	-0.492577112471046	2.1864476891997	-0.492577112471046	4.15904589864319	1.67870803528001	1.82345107839488	-0.492577112471046	2.41439498187814	2.65276705686402	1.68797905083798	1.91752191040721	2.64155005477614	-0.492577112471046	-0.492577112471046	-0.492577112471046	2.20686612638508	1.09332908965946	1.88005290171613	-0.492577112471046	2.73314688681611	-0.492577112471046	1.1941053458511	2.3806055000927	0.700983035607785	-0.492577112471046	-0.492577112471046	-0.492577112471046	0.874956026709943	2.00224913008531	-0.492577112471046	-0.492577112471046	-0.492577112471046	2.4491926918658	1.45525328739537	1.39906572827895	2.62334315084736	-0.492577112471046	-0.492577112471046	1.4107490528866	-0.492577112471046	1.9889136445282	-0.492577112471046	-0.492577112471046	-0.492577112471046	-0.492577112471046	-0.492577112471046	-0.492577112471046	-0.492577112471046	0.289983660415993	-0.492577112471046	-0.492577112471046	-0.492577112471046	-0.492577112471046	-0.492577112471046	-0.492577112471046	0.329810775521515	0.323663627910519	-0.492577112471046	0.869399558771578	0.271273495767162	-0.492577112471046	0.527312303504525	0.42846856384461	1.10538589760837	-0.492577112471046	1.43839030502828	1.37264606045745	1.08775477623175	-0.492577112471046	-0.492577112471046	1.5164038833301	-0.492577112471046	1.03941591707618	1.98197412190156	-0.492577112471046	-0.492577112471046	1.07304039662933	-0.492577112471046	0.995858874085587	-0.492577112471046	0.731827000137216	-0.492577112471046	-0.492577112471046	1.03926313698971	0.837318667489238	-0.492577112471046	-0.492577112471046	-0.492577112471046	1.33372373112062	-0.492577112471046	-0.492577112471046	0.608597856209447	-0.492577112471046	1.71121650479285	1.01375584814714	-0.492577112471046	1.81154665494322	1.40172910634985	-0.492577112471046	0.998593755360435	1.70205643014909	-0.492577112471046	0.685502140192259	-0.492577112471046	0.423561126527573	-0.492577112471046	1.45551131004182	-0.492577112471046	0.821343475896383	0.912625714285822	1.50010565061932	-0.492577112471046	0.541155855146554	-0.492577112471046	-0.492577112471046	1.37135814919799	-0.492577112471046	-0.492577112471046	0.653022215961572	-0.492577112471046	-0.492577112471046	-0.492577112471046	1.12356050914658	-0.492577112471046	0.515463447557611	-0.492577112471046	-0.492577112471046	0.953104593890866	0.623839975685241	-0.492577112471046	-0.492577112471046	0.313610684274892	-0.492577112471046	0.308023985792603	-0.492577112471046	2.99342701216159	2.86852285533679	2.17304166468698	1.34702785708612	-0.492577112471046	2.09562650133422	-0.492577112471046	-0.492577112471046	1.01596992108289	-0.492577112471046	1.74650943483489	1.08060318498621	0.457423447530328	-0.492577112471046	0.599597918930081	0.632702480365702	-0.492577112471046	0.331572488474182	0.429604648713179	0.635983441208414	0.917900615156146	0.758784331402071	-0.492577112471046	-0.492577112471046	0.862476518884894	1.54419542967138	-0.492577112471046	2.08303900443536	-0.492577112471046	1.65046583299377	0.988428359044584	-0.492577112471046	-0.492577112471046	-0.492577112471046	-0.492577112471046	-0.492577112471046	-0.492577112471046	-0.492577112471046	-0.492577112471046	-0.492577112471046	-0.492577112471046	1.53441295847711	-0.492577112471046	0.743160673698531	0.699182067033847	-0.492577112471046	0.559835704149139	0.232774878093684	0.462797054554406	0.451667053788341	-0.492577112471046	0.468003331267411	-0.492577112471046	-0.492577112471046	-0.492577112471046	-0.492577112471046	0.662796405767779	0.528991176699349	-0.492577112471046	-0.492577112471046	0.468348653050998	-0.492577112471046	0.187937978919122	-0.492577112471046	0.321444030474085	0.188736172038106	0.476303563871181	-0.492577112471046	-0.492577112471046	1.52836979842728	-0.492577112471046	-0.492577112471046	1.96977410538543	1.15936441065067	0.845174323544675	-0.492577112471046	2.02710533106705	2.20989265448494	1.18364752786255	2.84270820131642	-0.492577112471046	1.03302711880039	0.812472429567577	0.793202667130596	0.721175367195163	0.915045264734688	-0.492577112471046	-0.492577112471046	-0.492577112471046	-0.492577112471046	0.988144149414577	-0.492577112471046	-0.492577112471046	-0.492577112471046	-0.492577112471046	-0.492577112471046	0.738331579413931	-0.492577112471046	0.890870647389289	-0.492577112471046	0.438797922707892	0.897669801636069	-0.492577112471046	-0.492577112471046	-0.492577112471046	0.375827657428105	0.412070400849618	-0.492577112471046	-0.492577112471046	1.06618931111149	2.37072118743031	0.792465350972762	-0.492577112471046	1.50336882692528	0.98800208821058	0.82677180095297	-0.492577112471046	2.25071722477983	-0.492577112471046	1.29718655642565	-0.492577112471046	0.873397787370129	-0.492577112471046	-0.492577112471046	-0.492577112471046	-0.492577112471046	1.59701122477257	0.921326119541443	-0.492577112471046	-0.492577112471046	-0.492577112471046	0.738620211514176	-0.492577112471046	-0.492577112471046	-0.492577112471046	-0.492577112471046	-0.492577112471046	-0.492577112471046	-0.492577112471046	0.970054931284452	-0.492577112471046	0.67154585190543	0.626120800171284	1.3088243203104	-0.492577112471046	0.564369936638794	0.605252287002244	-0.492577112471046	0.553143510011886	-0.492577112471046	-0.492577112471046	-0.492577112471046	0.42976340081555	0.679044396921072	-0.492577112471046	1.52520049829055	2.0650325201757	-0.492577112471046	-0.492577112471046	-0.492577112471046	0.831238223836239	-0.492577112471046	1.08873541450855	0.988144149414577	1.52181054521	0.778005965793374	-0.492577112471046	-0.492577112471046	-0.492577112471046	0.858486897627163	-0.492577112471046	2.24345396168392	1.09365830832216	-0.492577112471046	-0.492577112471046	1.62823648357099	0.550273061404256	-0.492577112471046	0.417186439484835	0.312166524286242	0.161541765529399	-0.492577112471046	2.27648988086205	1.2098687628658	1.13967285745812	-0.492577112471046	0.75818724969893	-0.492577112471046	-0.492577112471046	0.43836615874368	1.18299858206968	1.1756205629755	0.773601781631101	-0.492577112471046	0.558933678864594	-0.492577112471046	-0.492577112471046	-0.492577112471046	0.323704848045621	-0.492577112471046	-0.492577112471046	0.505900048309822	-0.492577112471046	0.45434070303649	-0.492577112471046	-0.492577112471046	-0.492577112471046	-0.492577112471046	1.04856547043001	0.370990276405384	1.48561225784203	-0.492577112471046	0.373588149574439	0.430876237605512	0.185018018014036	0.256380531363195	-0.492577112471046	0.963992080344486	-0.492577112471046	-0.492577112471046	1.20756993565011	1.16350914162487	-0.492577112471046	-0.492577112471046	0.637671641947643	-0.492577112471046	0.59780124617708	-0.492577112471046	-0.492577112471046	1.46785574900739	0.69088147430421	1.75313114853543	-0.492577112471046	1.13200678607636	-0.492577112471046	1.40561797582955	0.648158276165422	0.662880693916859	0.342868251995291	0.825882320895687	-0.492577112471046	-0.492577112471046	0.844887990511616	1.71725766691006	1.52427047189092	0.445488432856491	-0.492577112471046	0.750970258479185	-0.492577112471046	-0.492577112471046	0.436428294400206	-0.492577112471046	-0.492577112471046	-0.492577112471046	0.26772578555129	0.922873360197916	-0.492577112471046	0.735261620651381	-0.492577112471046	-0.492577112471046	1.70560831551503	1.48263532440856	2.44698729792063	0.774316558738063	0.915045264734688	-0.492577112471046	0.806628036211399	1.06199908356561	0.383855448147705	0.576996187543643	0.507085235803147	0.456243968867113	0.995787048056372	0.169792281341881	-0.492577112471046	0.264635669259141	0.704148434099496	1.32726168310218	0.847584633830611	0.666686952540221	-0.492577112471046	0.399633442518959	-0.492577112471046	-0.492577112471046	1.48117274791814	0.195452675508593	0.48576723832173	1.34771004531598	1.11801043629678	-0.492577112471046	-0.492577112471046	1.64218691958388	-0.492577112471046	1.18364752786255	0.419559793050052	0.472744930088362	-0.492577112471046	-0.492577112471046	-0.492577112471046	0.315221519007247	-0.492577112471046	-0.492577112471046	-0.492577112471046	-0.492577112471046	1.21217435967132	0.755012865742283	2.30591006935289	2.16348922661477	2.06599816372707	-0.492577112471046	-0.492577112471046	-0.492577112471046	-0.492577112471046	1.74063497612375	2.57558192694805	2.30411121970166	-0.492577112471046	1.46224673107756	-0.492577112471046	-0.492577112471046	-0.492577112471046	-0.492577112471046	-0.492577112471046	-0.492577112471046	-0.492577112471046	-0.492577112471046	-0.492577112471046	-0.492577112471046	-0.492577112471046	-0.492577112471046	2.24933691508587	2.26273535322567	-0.492577112471046	1.28909529700508	1.43460296399749	1.0144931004182	0.963306502543378	-0.492577112471046	-0.492577112471046	-0.492577112471046	-0.492577112471046	-0.492577112471046	1.65914083017978	-0.492577112471046	0.874956026709943	1.67492628185922	1.04786939534578	1.85548947556527	-0.492577112471046	-0.492577112471046	2.20165781423829	1.22360976252177	-0.492577112471046	-0.492577112471046	-0.492577112471046	-0.492577112471046	1.54733683460251	1.05486062498076	0.734305539822024	0.777389500144214	-0.492577112471046	-0.492577112471046	-0.492577112471046	-0.492577112471046	-0.492577112471046	1.48543424914793	0.762679967286875	-0.492577112471046	1.01360849017344	-0.492577112471046	1.14406350858717	1.96779122757743	-0.492577112471046	-0.492577112471046	1.70951359826581	-0.492577112471046	1.06460524815293	-0.492577112471046	-0.492577112471046	-0.492577112471046	1.65624029925312	-0.492577112471046	-0.492577112471046	-0.492577112471046	-0.492577112471046	1.48476703513053	-0.492577112471046	0.758983491357097	1.26742340929104	1.23145808627592	-0.492577112471046	-0.492577112471046	-0.492577112471046	0.628807221551377	-0.492577112471046	-0.492577112471046	0.595750073266189	0.604154381583216	0.868032725773977	0.51903459219798	-0.492577112471046	1.19749694472232	1.92298820941788	1.08574312112337	1.99553765161799	-0.492577112471046	-0.492577112471046	0.514638146041033	1.7753306720838	2.71509309232494	1.49052156466267	1.59219144265638	-0.492577112471046	-0.492577112471046	2.01783109154919	-0.492577112471046	1.27898852943811	1.38611024605908	-0.492577112471046	-0.492577112471046	1.54790917006484	2.35913821631179	0.9039125451616	2.55066429689975	1.75711393052882	1.4599093740924	1.50132794185365	1.15559964704682	0.71495071703328	1.73161075268798	2.53896650666911	-0.492577112471046	1.30860729687129	2.59576584316769	-0.492577112471046	-0.492577112471046	2.03294317682981	-0.492577112471046	2.42034405681324	-0.492577112471046	1.17259760167198	-0.492577112471046	2.05422859063175	1.85825543097682	1.63319497730818	2.09289910880482	2.81756346910857	1.63209662556229	1.38183523822656	-0.492577112471046	1.31492437255613	-0.492577112471046	-0.492577112471046	-0.492577112471046	1.55972219515561	2.48283734357878	1.04432217388142	0.858486897627163	1.73549464298138	-0.492577112471046	-0.492577112471046	2.74508943758888	2.52456362353527	-0.492577112471046	1.52669054350082	1.87320326273557	1.72980203586227	-0.492577112471046	-0.492577112471046	-0.492577112471046	-0.492577112471046	1.50678071420133	1.48303462910986	0.993420930824674	1.83150974603179	1.52864997898453	-0.492577112471046	-0.492577112471046	-0.492577112471046	-0.492577112471046	3.0524217362514	-0.492577112471046	1.59249194305798	-0.492577112471046	2.54279864552257	1.43712602077871	1.63807464010084	-0.492577112471046	-0.492577112471046	1.29313088316885	-0.492577112471046	-0.492577112471046	-0.492577112471046	-0.492577112471046	1.23541165288995	1.67476219839026	1.32926175906886	1.66480634395407	1.05971653148474	-0.492577112471046	-0.492577112471046	-0.492577112471046	-0.492577112471046	0.87808380335059	1.55740513945982	-0.492577112471046	-0.492577112471046	-0.492577112471046	-0.492577112471046	1.1082910599408	1.4544796759074	-0.492577112471046	-0.492577112471046	-0.492577112471046	2.07789833485788	-0.492577112471046	1.94644074959292	-0.492577112471046	-0.492577112471046	1.11199481284993	-0.492577112471046	-0.492577112471046	-0.492577112471046	1.24538261140466	-0.492577112471046	1.66626868599632	3.03924049043763	1.79370564673303	3.23067317834349	-0.492577112471046	-0.492577112471046	2.95309402127927	-0.492577112471046	-0.492577112471046	1.63649777896299	-0.492577112471046	1.52529355384852	2.96456326541584	1.55769444934209	2.15271015320527	-0.492577112471046	1.04539990885578	-0.492577112471046	-0.492577112471046	2.58677471642708	1.2275241752596	-0.492577112471046	1.32129031026478	0.841405101978526	2.09919073259414	1.76879870997804	-0.492577112471046	-0.492577112471046	-0.492577112471046	-0.492577112471046	-0.492577112471046	1.32770572706818	1.08287113373355	-0.492577112471046	-0.492577112471046	1.83556353555709	1.62787215833633	-0.492577112471046	0.719775971357063	0.775748654950886	0.76730761781529	-0.492577112471046	0.989708743416351	0.849542555925145	0.855219892347817	-0.492577112471046	0.897297115152535	0.877722134545302	-0.492577112471046	1.09514161410045	2.19257904578056	-0.492577112471046	-0.492577112471046	-0.492577112471046	1.2994007642961	-0.492577112471046	0.769128188246102	0.772582137321942	1.36286059185134	-0.492577112471046	-0.492577112471046	0.468406231500347	2.13986183621324	0.318747856188464	-0.492577112471046	0.849888698034976	0.493051488066757	0.315988967684036	0.173315288876289	1.02295263069085	-0.492577112471046	1.55943224077536	1.67739093720547	0.561296206205793	0.487502935426939	0.697924758414876	0.712185116068765	0.653022215961572	-0.492577112471046	-0.492577112471046	-0.492577112471046	-0.492577112471046	-0.492577112471046	-0.492577112471046	-0.492577112471046	0.398152677963438	0.782545971411982	0.580526940608739	-0.492577112471046	-0.492577112471046	-0.492577112471046	0.862319594636102	-0.492577112471046	0.727184247510419	1.26088367726357	-0.492577112471046	-0.492577112471046	0.413088885037464	-0.492577112471046	-0.492577112471046	0.723233930759701	-0.492577112471046	1.07721438659857	-0.492577112471046	1.29729355740833	1.27107585433723	1.06690326857328	0.907560620905548	-0.492577112471046	0.762028930747116	0.279205703815776	0.233164021280894	0.598773682902154	0.635742697195862	1.52641097199964	1.47666730404461	1.1034368849817	1.27919780713645	0.993993797770919	1.10077226239268	0.870650072381026	-0.492577112471046	-0.492577112471046	1.02131219097556	-0.492577112471046	0.962758534538372	1.42209678694025	-0.492577112471046	-0.492577112471046	0.879170021468231	-0.492577112471046	-0.492577112471046	0.686996169479542	-0.492577112471046	1.27481430507948	-0.492577112471046	-0.492577112471046	-0.492577112471046	-0.492577112471046	1.32272392419247	1.92277742954018	1.2247820483128	0.938281525795144	-0.492577112471046	1.1407242910729	-0.492577112471046	0.801158620418354	1.43851683475061	-0.492577112471046	-0.492577112471046	0.909961708076682	-0.492577112471046	-0.492577112471046	2.00559054642085	-0.492577112471046	-0.492577112471046	-0.492577112471046	-0.492577112471046	-0.492577112471046	-0.492577112471046	0.991419599837856	0.807382536744226	0.963169469381972	1.60932470504393	-0.492577112471046	-0.492577112471046	-0.492577112471046	-0.492577112471046	1.26160010643438	-0.492577112471046	-0.492577112471046	-0.492577112471046	1.21506592450226	0.963854909822619	-0.492577112471046	-0.492577112471046	-0.492577112471046	-0.492577112471046	-0.492577112471046	1.19194621620119	0.652773856407455	-0.492577112471046	1.42695270376562	-0.492577112471046	-0.492577112471046	-0.492577112471046	0.854057140582247	-0.492577112471046	-0.492577112471046	-0.492577112471046	-0.492577112471046	-0.492577112471046	-0.492577112471046	0.694169378209481	1.19147763387976	-0.492577112471046	0.647994149111174	-0.492577112471046	0.336435895848484	0.737562585366532	0.60753106594963	-0.492577112471046	-0.492577112471046	0.399781796373109	-0.492577112471046	-0.492577112471046	-0.492577112471046	0.507210161055514	0.568520748061481	0.383283801292425	0.479653324827744	-0.492577112471046	1.08808151030168	-0.492577112471046	1.93443478532606	-0.492577112471046	-0.492577112471046	-0.492577112471046	-0.492577112471046	0.569369110825415	0.804155431492314	1.42895279657145	1.47284252195851	0.958798852256723	1.24088019349599	1.26211223327776	-0.492577112471046	-0.492577112471046	-0.492577112471046	0.672917385832943	0.484693087640766	-0.492577112471046	-0.492577112471046	-0.492577112471046	-0.492577112471046	0.380720805397118	0.697745368744549	1.1173301895432	-0.492577112471046	-0.492577112471046	-0.492577112471046	-0.492577112471046	-0.492577112471046	-0.492577112471046	-0.492577112471046	0.82794116279103	-0.492577112471046	-0.492577112471046	1.59384540693789	-0.492577112471046	-0.492577112471046	-0.492577112471046	0.738908985237313	-0.492577112471046	-0.492577112471046	-0.492577112471046	-0.492577112471046	0.851390825685353	0.848735622550719	-0.492577112471046	-0.492577112471046	-0.492577112471046	1.33865976142747	-0.492577112471046	0.406460210745927	-0.492577112471046	1.50255191210035	-0.492577112471046	0.713658455137916	-0.492577112471046	0.565562485391481	0.463195477168747	-0.492577112471046	1.01184259418943	0.358505550355099	0.398103405835902	0.97673055224951	-0.492577112471046	-0.492577112471046	-0.492577112471046	-0.492577112471046	-0.492577112471046	-0.492577112471046	0.684537515204648	-0.492577112471046	-0.492577112471046	-0.492577112471046	-0.492577112471046	-0.492577112471046	-0.492577112471046	-0.492577112471046	-0.492577112471046	-0.492577112471046	0.41146043649892	0.991419599837856	1.09588438697742	0.662206746811684	0.53259629008176	0.590159551572587	-0.492577112471046	-0.492577112471046	-0.492577112471046	1.65399047250027	1.44767569811755	1.14327130847684	1.49662904540788	1.43049769722734	-0.492577112471046	-0.492577112471046	-0.492577112471046	-0.492577112471046	0.571425125403754	0.456019647344341	0.603285246183971	0.485588044485422	-0.492577112471046	-0.492577112471046	0.35908954804363	0.510092348776497	0.528012499586071	-0.492577112471046	0.410192381091639	0.688758915675337	-0.492577112471046	-0.492577112471046	-0.492577112471046	1.45336344421959	-0.492577112471046	-0.492577112471046	-0.492577112471046	2.16199312440455	0.46484973039503	1.13923519159368	0.526190801966593	1.40269966822156	1.40822040035433	-0.492577112471046	1.74133804168047	-0.492577112471046	1.40342831289742	-0.492577112471046	1.40781325034488	1.27523075897508	1.24397912771487	-0.492577112471046	1.52167150526339	-0.492577112471046	-0.492577112471046	1.40124423813781	1.25021340404328	1.42607911614619	0.978549719651336	-0.492577112471046	-0.492577112471046	-0.492577112471046	-0.492577112471046	-0.492577112471046	-0.492577112471046	-0.492577112471046	1.54848186675173	-0.492577112471046	1.1751617741371	-0.492577112471046	1.7589025387819	-0.492577112471046	2.72295039084923	0.862711977217966	-0.492577112471046	-0.492577112471046	0.840722192608442	1.69868585902922	-0.492577112471046	-0.492577112471046	-0.492577112471046	-0.492577112471046	0.776465977207177	-0.492577112471046	1.29047364181968	1.93934896779243	-0.492577112471046	-0.492577112471046	1.64377337093802	0.906678203585783	-0.492577112471046	1.38373258354416	0.582700559677256	0.668983262774288	-0.492577112471046	0.429234445076411	-0.492577112471046	-0.492577112471046	-0.492577112471046	-0.492577112471046	1.85623948586843	1.16955613090914	-0.492577112471046	1.23283959065989	-0.492577112471046	-0.492577112471046	-0.492577112471046	-0.492577112471046	-0.492577112471046	-0.492577112471046	1.25955486049005	-0.492577112471046	-0.492577112471046	0.940795865583485	1.5630633142932	0.964953044439847	2.18725724509482	-0.492577112471046	1.14600349342094	1.93528774991723	-0.492577112471046	-0.492577112471046	0.830230504403634	-0.492577112471046	-0.492577112471046	-0.492577112471046	-0.492577112471046	1.97996799643432	-0.492577112471046	-0.492577112471046	-0.492577112471046	-0.492577112471046	1.10745186519207	2.21228300301225	-0.492577112471046	-0.492577112471046	-0.492577112471046	-0.492577112471046	1.70374616585191	-0.492577112471046	-0.492577112471046	0.600348344783559	1.87541427117922	1.01982417345527	1.82192343174946	1.89402869368008	0.675153320543613	-0.492577112471046	1.14503288003103	0.714488863145714	1.81242827095631	1.12992951070576	-0.492577112471046	-0.492577112471046	1.23224722208515	-0.492577112471046	1.61131625713368	1.29015535492297	1.12527653550535	2.66591712402291	0.923906850912139	0.979250678038119	1.05034739589619	0.801585844885706	0.706147096629766	1.00905562058964	-0.492577112471046	-0.492577112471046	-0.492577112471046	-0.492577112471046	-0.492577112471046	-0.492577112471046	0.614889542904263	1.21246303686057	0.250614654152032	0.543907331610743	0.638719350556918	-0.492577112471046	0.495789079961678	1.75158995458013	-0.492577112471046	0.904351761549294	0.387349488365816	-0.492577112471046	-0.492577112471046	0.530823231936965	-0.492577112471046	-0.492577112471046	-0.492577112471046	-0.492577112471046	1.69767699363696	1.3502161785602	-0.492577112471046	-0.492577112471046	-0.492577112471046	-0.492577112471046	1.76374817217383	1.61377327158396	-0.492577112471046	-0.492577112471046	1.51116703689449	2.44208244979303	-0.492577112471046	-0.492577112471046	0.88450672897423	-0.492577112471046	1.09234231517965	-0.492577112471046	1.31252252155379	1.19016710728672	-0.492577112471046	-0.492577112471046	1.51171684343557	2.07424140646279	1.05283395742419	-0.492577112471046	-0.492577112471046	-0.492577112471046	-0.492577112471046	-0.492577112471046	-0.492577112471046	-0.492577112471046	1.91291916640378	1.23224722208515	1.85194435154146	1.42358800839499	2.78162022517834	-0.492577112471046	2.68071854825663	1.22948868369241	1.2581262848992	-0.492577112471046	1.11860616086473	1.01523112430146	0.964678345603234	1.09580181972853	0.710165399353089	0.76730761781529	-0.492577112471046	1.53173772929188	1.45370674832422	0.941061079022124	1.17699857252043	-0.492577112471046	1.24498136361787	1.06698264051732	1.16188461185429	1.03408795498846	2.24886133913561	1.19297809431211	1.28444739654893	2.01391400330891	1.15954414943433	1.02759621327936	-0.492577112471046	-0.492577112471046	1.00090514681191	-0.492577112471046	-0.492577112471046	-0.492577112471046	0.951621081508495	-0.492577112471046	-0.492577112471046	-0.492577112471046	-0.492577112471046	0.855802063023408	-0.492577112471046	0.930141577934964	1.47865216672913	-0.492577112471046	-0.492577112471046	1.02849848975959	-0.492577112471046	-0.492577112471046	1.98398409569322	0.977569572053953	0.747540887583534	-0.492577112471046	-0.492577112471046	-0.492577112471046	-0.492577112471046	1.42483266405264	1.21545227287036	-0.492577112471046	1.68250487114471	2.01391400330891	2.12660061153586	2.83484018506171	1.43561130637559	1.96955359954457	2.33672704834789	2.61759484932889	2.34580483021202	2.53547122517342	1.28255362557579	-0.492577112471046	-0.492577112471046	1.23660157945671	-0.492577112471046	-0.492577112471046	-0.492577112471046	1.92657808044012	-0.492577112471046	0.956352624279727	-0.492577112471046	0.573917517141619	-0.492577112471046	-0.492577112471046	-0.492577112471046	1.04232495274773	-0.492577112471046	-0.492577112471046	-0.492577112471046	-0.492577112471046	-0.492577112471046	0.602455234255419	-0.492577112471046	0.57944353817569	-0.492577112471046	-0.492577112471046	0.637671641947643	-0.492577112471046	-0.492577112471046	-0.492577112471046	-0.492577112471046	-0.492577112471046	-0.492577112471046	-0.492577112471046	-0.492577112471046	-0.492577112471046	-0.492577112471046	1.21632225240664	1.38080927928799	1.23868825507034	0.31344996107023	-0.492577112471046	0.243933973321124	-0.492577112471046	-0.0686450109601662	0.365842045461408	-0.492577112471046	0.595563999377091	-0.492577112471046	0.540553890121711	0.254896094247037	0.248272593224618	0.546437204511942	-0.492577112471046	0.193276097046999	0.186687500304014	-0.492577112471046	0.933280837718455	0.339296473197088	-0.492577112471046	-0.492577112471046	0.670263087545534	1.01967554368231	-0.492577112471046	0.804370047869679	0.566124648235952	1.4531918427263	-0.492577112471046	1.86241861663739	-0.492577112471046	-0.492577112471046	-0.492577112471046	-0.492577112471046	-0.492577112471046	-0.492577112471046	-0.492577112471046	-0.492577112471046	-0.492577112471046	-0.492577112471046	-0.492577112471046	0.637027899568156	-0.492577112471046	1.05934989569369	-0.492577112471046	-0.492577112471046	-0.492577112471046	-0.492577112471046	-0.492577112471046	-0.492577112471046	-0.492577112471046	-0.492577112471046	-0.492577112471046	-0.492577112471046	-0.492577112471046	-0.492577112471046	-0.492577112471046	1.63754872516944	-0.492577112471046	0.381052179400645	1.63775905576941	0.735644489446737	-0.492577112471046	0.697028373573283	-0.492577112471046	-0.492577112471046	-0.492577112471046	-0.492577112471046	-0.492577112471046	-0.492577112471046	-0.492577112471046	0.51660847736225	1.19260270717039	0.691590762053658	-0.492577112471046	-0.492577112471046	-0.492577112471046	-0.492577112471046	-0.492577112471046	-0.492577112471046	1.31448715046066	1.02940191291181	-0.492577112471046	0.765089940248242	0.75264312807746	-0.492577112471046	0.800091854730092	0.624939856945513	-0.492577112471046	0.82266851063939	1.6033755611849	-0.492577112471046	-0.492577112471046	-0.492577112471046	-0.492577112471046	0.913007162362594	1.80003178198443	1.03287569956662	1.54676485998867	-0.492577112471046	1.81602578709011	0.621412502174005	-0.492577112471046	0.71411964557163	1.21719319663514	-0.492577112471046	1.04339968807444	-0.492577112471046	-0.492577112471046	0.765492545580312	1.1333948295513	-0.492577112471046	1.01213660290767	-0.492577112471046	0.847699638967681	-0.492577112471046	-0.492577112471046	-0.492577112471046	-0.492577112471046	0.660945298247901	-0.492577112471046	0.707331402869076	-0.492577112471046	0.558517898332136	0.444831358496617	0.588248081673723	-0.492577112471046	-0.492577112471046	-0.492577112471046	-0.492577112471046	-0.492577112471046	-0.492577112471046	-0.492577112471046	-0.492577112471046	-0.492577112471046	1.60611657931383	-0.492577112471046	-0.492577112471046	-0.492577112471046	-0.492577112471046	-0.492577112471046	-0.492577112471046	-0.492577112471046	-0.492577112471046	1.46811750720272	1.43636833308464	1.30719804200725	0.633500886623823	-0.492577112471046	-0.492577112471046	-0.492577112471046	-0.492577112471046	-0.492577112471046	-0.492577112471046	-0.492577112471046	-0.0400063790325355	1.71223969643774	-0.492577112471046	0.806089670657362	1.14247993665271	2.30471052042653	-0.492577112471046	1.05501675859816	-0.492577112471046	-0.492577112471046	-0.492577112471046	1.18105500996854	-0.492577112471046	-0.492577112471046	0.67283156638255	0.554378706781445	0.919268702970114	-0.492577112471046	0.858720894829735	-0.492577112471046	-0.492577112471046	1.20565939443006	-0.492577112471046	1.20166240589683	-0.492577112471046	-0.492577112471046	-0.492577112471046	0.97673055224951	0.744908868129791	1.28139849457991	-0.492577112471046	-0.492577112471046	0.580021070896418	-0.492577112471046	-0.492577112471046	-0.492577112471046	-0.492577112471046	0.476303563871181	0.330690670045327	0.657261533340819	0.47088883425072	0.588027977076316	-0.492577112471046	-0.492577112471046	0.502238113709295	-0.492577112471046	-0.492577112471046	-0.492577112471046	-0.492577112471046	-0.492577112471046	0.523599982798091	-0.492577112471046	0.517309539027097	1.14028601593497	-0.492577112471046	0.463708236976762	0.519675043963518	0.196108384569782	-0.492577112471046	0.747687454529867	-0.492577112471046	-0.492577112471046	1.18829876131574	0.676879359606603	1.05486062498076	0.365522364110807	0.880560617918858	-0.492577112471046	0.374986455079507	0.402411072492735	-0.492577112471046	-0.492577112471046	0.347431902512627	-0.492577112471046	-0.492577112471046	0.230191386421874	-0.492577112471046	0.48454409198585	0.0239312158585941	0.217549320559003	1.30849880667005	1.23116236311229	-0.492577112471046	0.48104131445483	0.010221016221934	0.0688736778021623	0.424946549673573	-0.492577112471046	-0.492577112471046	1.19429338026849	-0.492577112471046	-0.492577112471046	-0.492577112471046	-0.492577112471046	-0.492577112471046	1.27232008146736	0.963306502543378	-0.492577112471046	-0.492577112471046	-0.492577112471046	-0.492577112471046	-0.492577112471046	1.17883976214784	-0.492577112471046	-0.492577112471046	1.37334938631784	-0.492577112471046	-0.492577112471046	-0.492577112471046	-0.492577112471046	1.25001153595161	-0.492577112471046	2.09885868028043	-0.492577112471046	2.41077431654128	1.07192069970756	-0.492577112471046	1.40634910933198	-0.492577112471046	1.21564551837603	-0.492577112471046	-0.492577112471046	-0.492577112471046	-0.492577112471046	-0.492577112471046	1.91962089836601	-0.492577112471046	-0.492577112471046	-0.492577112471046	-0.492577112471046	-0.492577112471046	-0.492577112471046	-0.492577112471046	-0.492577112471046	-0.492577112471046	-0.492577112471046	-0.492577112471046	1.00964143491944	1.89041463119025	-0.492577112471046	-0.492577112471046	-0.492577112471046	-0.492577112471046	0.971856526249653	-0.492577112471046	-0.492577112471046	0.768824376914846	-0.492577112471046	1.09398767407793	0.968258049189852	1.36332399724325	1.0369753447801	-0.492577112471046	-0.492577112471046	1.30622382058166	-0.492577112471046	-0.492577112471046	-0.492577112471046	-0.492577112471046	1.04740571950562	1.2630348854005	-0.492577112471046	1.05626704491047	-0.492577112471046	-0.492577112471046	-0.492577112471046	-0.492577112471046	-0.492577112471046	1.46198671683165	0.907560620905548	-0.492577112471046	-0.492577112471046	1.15203137343547	-0.492577112471046	-0.492577112471046	1.12031085259742	1.71206908898285	0.907560620905548	1.32848337758637	1.81457259391029	-0.492577112471046	-0.492577112471046	-0.492577112471046	1.15631531293631	1.1300159493648	0.695775797290364	2.31524965060073	0.948797889569106	-0.492577112471046	-0.492577112471046	-0.492577112471046	-0.492577112471046	-0.492577112471046	-0.492577112471046	1.07657067869544	2.48237151399096	-0.492577112471046	0.873278078185753	0.851737974170775	-0.492577112471046	-0.492577112471046	-0.492577112471046	-0.492577112471046	-0.492577112471046	-0.492577112471046	0.74783405774253	-0.492577112471046	-0.492577112471046	-0.492577112471046	-0.492577112471046	-0.492577112471046	-0.492577112471046	1.0525226674422	-0.492577112471046	0.898415809659993	1.21864691880257	-0.492577112471046	-0.492577112471046	0.623212480380238	0.8561516202007	-0.492577112471046	1.2048011724599	-0.492577112471046	0.799239772017844	0.431619660714925	-0.492577112471046	-0.492577112471046	0.67283156638255	-0.492577112471046	2.26090761404945	1.25955486049005	1.16822169287707	-0.492577112471046	-0.492577112471046	-0.492577112471046	1.6737782919009	1.28045461056227	0.737466531765391	0.774623150919379	0.45428484336993	-0.492577112471046	-0.492577112471046	-0.492577112471046	-0.492577112471046	-0.492577112471046	-0.492577112471046	-0.492577112471046	0.879170021468231	-0.492577112471046	0.512044372323417	-0.492577112471046	0.973106555419256	0.909835117557629	0.962758534538372	1.16224532025458	0.859189145943107	-0.492577112471046	-0.492577112471046	-0.492577112471046	-0.492577112471046	1.31733325353595	-0.492577112471046	-0.492577112471046	0.656011291479045	-0.492577112471046	0.825327036681681	1.22693577415472	-0.492577112471046	1.46602562116409	2.20056443193163	-0.492577112471046	-0.492577112471046	-0.492577112471046	1.54248651461965	1.00336939631297	1.08368281983109	-0.492577112471046	-0.492577112471046	1.94831131003221	1.17314634772378	1.20052416049314	2.07399805291903	-0.492577112471046	-0.492577112471046	-0.492577112471046	-0.492577112471046	-0.492577112471046	-0.492577112471046	-0.492577112471046	0.822005641890528	-0.492577112471046	-0.492577112471046	0.893334910613349	-0.492577112471046	0.791939239969417	-0.492577112471046	1.37561964919562	-0.492577112471046	0.95975253766202	1.16695007404683	-0.492577112471046	-0.492577112471046	0.250921250941282	-0.492577112471046	0.282529606511007	0.208419006049773	0.185922465801167	0.517660446595735	-0.492577112471046	-0.492577112471046	-0.492577112471046	-0.492577112471046	-0.492577112471046	0.471990004908842	-0.492577112471046	-0.492577112471046	-0.492577112471046	-0.492577112471046	1.15739007349685	0.906615218857637	0.574203131346537	-0.492577112471046	0.878626685048646	1.38207217440324	1.60743922394362	1.33956037852329	-0.492577112471046	0.413905366425459	0.730544190805154	-0.492577112471046	0.999243062117539	0.441723117315528	0.315221519007247	0.33647844336877	-0.492577112471046	0.406962709319504	-0.492577112471046	1.06029304905354	0.366939947212155	-0.492577112471046	2.14281347909408	-0.492577112471046	-0.492577112471046	-0.492577112471046	-0.492577112471046	-0.492577112471046	-0.492577112471046	1.69298295338363	1.56175446195271	1.09053665509002	2.38220768198155	2.20412186688846	-0.492577112471046	1.15149757302877	1.81925566139834	-0.492577112471046	-0.492577112471046	-0.492577112471046	1.14724061979106	2.91862439697032	1.43083209268644	2.01345412175004	2.47529025758786	1.21603215212501	-0.492577112471046	-0.492577112471046	1.02027025024117	1.05924517673073	-0.492577112471046	-0.492577112471046	-0.492577112471046	-0.492577112471046	0.938545751935932	1.17113619209097	1.26797366171491	1.28045461056227	2.14151791824558	-0.492577112471046	1.32792783840742	-0.492577112471046	-0.492577112471046	-0.492577112471046	-0.492577112471046	1.32926175906886	-0.492577112471046	-0.492577112471046	-0.492577112471046	-0.492577112471046	1.16368985815943	-0.492577112471046	1.8705964493547	1.20375351369116	-0.492577112471046	-0.492577112471046	0.804584738923088	-0.492577112471046	-0.492577112471046	0.947056070252727	-0.492577112471046	-0.492577112471046	1.63854821568623	-0.492577112471046	0.79669058943174	-0.492577112471046	1.01670949205146	1.8709970616971	0.826660546857187	2.34953925039947	0.962211005249828	0.764386030312052	-0.492577112471046	-0.492577112471046	-0.492577112471046	0.505464129854121	1.88980219194168	2.88121903755486	-0.492577112471046	0.972550706450539	0.954185548995941	0.748518686002543	0.92727678080029	0.926497595600653	1.61669943095922	0.761478606058646	-0.492577112471046	0.589349998921953	-0.492577112471046	0.752347573450666	0.649719935799078	-0.492577112471046	0.694169378209481	0.659100351389543	1.55538254016803	-0.492577112471046	-0.492577112471046	-0.492577112471046	0.481070890450643	-0.492577112471046	0.54102202255678	-0.492577112471046	0.865071320599017	1.68391188662186	-0.492577112471046	0.349315559965179	0.376389386722652	-0.492577112471046	0.230803271285026	-0.492577112471046	-0.492577112471046	-0.492577112471046	1.88410376769479	1.94235167562686	1.91291916640378	0.841860784645682	2.27259838527025	2.53051410025999	0.735453023841306	-0.492577112471046	-0.492577112471046	-0.492577112471046	2.01736950419789	-0.492577112471046	-0.492577112471046	0.610202070182142	-0.492577112471046	0.825660148112288	0.945852813516985	1.09332908965946	1.49052156466267	0.467773258467848	2.08352987425987	-0.492577112471046	-0.492577112471046	0.432524041553329	-0.492577112471046	0.685765505753369	0.659686713623267	-0.492577112471046	-0.492577112471046	1.22020052373637	-0.492577112471046	-0.492577112471046	0.396824287174628	-0.492577112471046	-0.492577112471046	1.14388739246665	1.17369548581635	-0.492577112471046	1.06176262355063	-0.492577112471046	0.957031251942155	0.821012656066528	1.33126667574963	2.10861352860244	-0.492577112471046	-0.492577112471046	-0.492577112471046	-0.492577112471046	1.68019195192317	-0.492577112471046	-0.492577112471046	0.701434165398299	-0.492577112471046	-0.492577112471046	-0.492577112471046	0.63446052870141	0.932691106865794	3.32758485317208	2.24648647520218	1.4967191752213	2.00657981259877	-0.492577112471046	1.38468284964325	-0.492577112471046	0.819691127789941	-0.492577112471046	-0.492577112471046	-0.492577112471046	-0.492577112471046	1.9314549420421	1.10728413995828	-0.492577112471046	-0.492577112471046	-0.492577112471046	1.52167150526339	-0.492577112471046	0.636706313939013	1.76554895127837	-0.492577112471046	-0.492577112471046	-0.492577112471046	-0.492577112471046	0.686116850791269	0.715968095923517	-0.492577112471046	0.797857651691865	1.72241682076944	-0.492577112471046	-0.492577112471046	1.73363215642262	-0.492577112471046	0.74822517705183	-0.492577112471046	0.659100351389543	0.542093686211351	-0.492577112471046	-0.492577112471046	-0.492577112471046	-0.492577112471046	-0.492577112471046	0.806197306245983	-0.492577112471046	-0.492577112471046	0.736698667377088	1.2714903835087	0.884141468142458	0.761778720439872	0.748127373023019	-0.492577112471046	1.8875597233271	1.04617071160788	-0.492577112471046	-0.492577112471046	1.81583611993371	2.24762578315146	2.47795525999523	0.984601316071784	0.736794595588725	0.821012656066528	0.910975304638301	0.989708743416351	-0.492577112471046	-0.492577112471046	1.3410259630051	0.938545751935932	0.865425970370855	-0.492577112471046	0.754716132121866	0.697117948698803	1.86341238332151	2.44167744834834	-0.492577112471046	0.611657684246579	1.41197527400601	-0.492577112471046	0.880863315967654	2.62393258014705	0.816180690119178	1.65656214110775	-0.492577112471046	0.976311424781318	-0.492577112471046	1.26818010335557	-0.492577112471046	0.903285600310961	1.08710174364242	-0.492577112471046	0.928317107774885	-0.492577112471046	0.697207537894822	1.30730636031424	1.00964143491944	1.12219051266372	-0.492577112471046	-0.492577112471046	-0.492577112471046	-0.492577112471046	1.58709786102895	-0.492577112471046	-0.492577112471046	0.883776412133004	1.45344925760395	-0.492577112471046	0.913261583033568	1.75812707359985	-0.492577112471046	0.689112124135415	1.91250175587	0.986228772166178	0.315746454841868	1.28655678255234	2.17624429842495	-0.492577112471046	0.884872194809708	1.38278338038504	1.15721084147377	1.401971643589	-0.492577112471046	0.88243962287506	-0.492577112471046	-0.492577112471046	0.821233183138526	-0.492577112471046	-0.492577112471046	0.757193438658444	1.08693857615957	0.96358065123882	1.9997500018374	-0.492577112471046	1.52083771730372	-0.492577112471046	0.666771832538961	0.483561891973763	-0.492577112471046	1.11233243367306	0.713381917519533	-0.492577112471046	1.59174087547027	0.581250468967446	1.08149332744039	1.11886161688414	-0.492577112471046	1.26433523048554	0.898042699741943	0.080193533031238	1.82574693676214	0.946922269429487	0.524505222020352	1.51135026819913	-0.492577112471046	0.768419533635179	-0.492577112471046	-0.492577112471046	1.75206390900836	1.75158995458013	0.651286047313911	1.66529354059661	1.3236073866751	-0.492577112471046	1.46094743013256	2.65308906041286	0.88243962287506	0.797857651691865	-0.492577112471046	-0.492577112471046	-0.492577112471046	-0.492577112471046	-0.492577112471046	0.433163522267635	-0.492577112471046	-0.492577112471046	0.776773661614558	-0.492577112471046	-0.492577112471046	1.11073009685416	1.18615572041066	0.510092348776497	0.51584482640977	1.13044829181823	1.31985918201432	0.845441684343358	1.096903476448	1.45845815859432	0.181648004038824	0.585430436453659	2.13899597971362	1.11326168094869	1.49186519697458	0.888660723061231	1.4949632896248	1.31821095976024	-0.492577112471046	0.717080007728667	1.51539087654528	0.383569529294919	1.99529659365006	0.527296031667857	1.28740207336724	1.8352734348767	-0.492577112471046	0.217984204647271	0.886763707703034	0.769634881532004	0.210390138044949	0.775987667851755	0.616396728842686	1.32899480300284	0.978783293395618	-0.492577112471046	0.703423370866838	0.797008659178261	0.196765362788191	1.29167718353364	0.0157171301448321	0.443465484533076	1.05086472199945	0.647420090836484	0.378690851795358	0.400722545563027	1.17948521907679	0.317325445861816	0.511518865336462	1.03285677442426	0.162700103688604	0.460272186644222	0.331362356858797	1.45876153038246	0.353308338016583	0.871922921611293	1.21280683883953	0.477902017412495	1.12523835887259	1.05527705638553	3.0132717570152	4.8565828311241	5.51722998245156	2.6519624187611	5.63351890126573	-0.492577112471046	-0.492577112471046	-0.492577112471046	-0.492577112471046	5.01677364825153	3.38443133126666	4.10618262438796	4.10147044342455	-0.492577112471046	-0.492577112471046	-0.492577112471046	-0.492577112471046	4.11091008091538	4.20124396745524	-0.492577112471046	4.3001915885672	-0.492577112471046	-0.492577112471046	3.99382250711698	3.74235221637494	2.09141433731672	1.54676485998867	2.53182428061266	2.74205696086253	1.82058865530488	-0.492577112471046	-0.492577112471046	-0.492577112471046	2.16049905492414	-0.492577112471046	0.53049558208764	-0.492577112471046	0.068353230525942	0.770446478812583	3.7032054512994	4.6280119209027	1.95293017950762	3.02187048660854	2.46045357621024	2.51160479583374	1.78044124936353	3.47257105245601	1.9642753890545	1.39649096499799	3.67149046580349	-0.492577112471046	-0.492577112471046	-0.492577112471046	3.64730878897911	3.04526535798607	4.35040930761249	3.35620583417938	3.84106107174244	2.62964516658194	2.8837671061899	3.12762529940247	4.65508700936373	2.40814815264955	4.37986070416146	3.00739300410764	2.46664158282796	3.01220090942977	-0.492577112471046	-0.492577112471046	1.4396564323682	2.03411460534319	3.51551400798607	3.66258982389699
```
