## Supplementary material for "Asynchronous Transitions from High-Risk Hepatoblastoma to Carcinoma": All tables: HBC_heatmap.txt (part 111 of 311)

```
RPS3A	-0.736118726061928	-0.736118726061928	-0.736118726061928	-0.736118726061928	-0.736118726061928	-0.736118726061928	-0.736118726061928	-0.736118726061928	-0.736118726061928	-0.736118726061928	-0.736118726061928	-0.736118726061928	-0.736118726061928	-0.736118726061928	-0.736118726061928	-0.736118726061928	-0.736118726061928	-0.736118726061928	-0.736118726061928	-0.736118726061928	-0.736118726061928	-0.736118726061928	-0.736118726061928	-0.736118726061928	-0.736118726061928	-0.736118726061928	-0.736118726061928	3.4703683487407	-0.736118726061928	-0.736118726061928	-0.736118726061928	-0.736118726061928	2.09354474169025	1.45037436963988	-0.736118726061928	-0.736118726061928	-0.736118726061928	-0.736118726061928	-0.736118726061928	-0.736118726061928	-0.736118726061928	-0.736118726061928	-0.736118726061928	-0.736118726061928	-0.736118726061928	-0.736118726061928	-0.736118726061928	-0.736118726061928	1.5404701929222	1.70491713250252	-0.736118726061928	-0.736118726061928	-0.736118726061928	-0.736118726061928	-0.736118726061928	-0.736118726061928	-0.736118726061928	-0.736118726061928	-0.736118726061928	-0.736118726061928	-0.736118726061928	-0.736118726061928	-0.736118726061928	-0.736118726061928	-0.736118726061928	-0.736118726061928	-0.736118726061928	-0.736118726061928	-0.736118726061928	0.453042345527124	1.38235754016797	-0.736118726061928	-0.736118726061928	0.680563039243518	0.728074527026929	-0.736118726061928	-0.736118726061928	-0.736118726061928	-0.736118726061928	-0.736118726061928	-0.736118726061928	-0.736118726061928	1.36336328901914	-0.736118726061928	-0.736118726061928	-0.736118726061928	-0.736118726061928	-0.736118726061928	1.69602973929641	-0.736118726061928	-0.736118726061928	-0.736118726061928	-0.736118726061928	-0.736118726061928	-0.736118726061928	-0.736118726061928	-0.736118726061928	-0.736118726061928	-0.736118726061928	0.523370265330837	-0.736118726061928	-0.736118726061928	-0.736118726061928	1.5686671499615	-0.736118726061928	-0.736118726061928	-0.736118726061928	-0.736118726061928	-0.736118726061928	-0.736118726061928	-0.736118726061928	-0.736118726061928	-0.736118726061928	-0.736118726061928	0.966294244173249	-0.736118726061928	-0.736118726061928	-0.736118726061928	-0.736118726061928	-0.736118726061928	-0.736118726061928	-0.736118726061928	0.962046362475331	0.802795595177332	1.94291797265454	-0.736118726061928	-0.736118726061928	-0.736118726061928	-0.736118726061928	-0.736118726061928	-0.736118726061928	-0.736118726061928	-0.736118726061928	-0.736118726061928	2.00386517013362	-0.736118726061928	-0.736118726061928	-0.736118726061928	-0.736118726061928	-0.736118726061928	-0.736118726061928	-0.736118726061928	-0.736118726061928	-0.736118726061928	-0.736118726061928	-0.736118726061928	-0.736118726061928	-0.736118726061928	-0.736118726061928	2.74269966687023	-0.736118726061928	1.14527801714045	-0.736118726061928	2.73663183453298	-0.736118726061928	1.1691427670724	1.11173449611432	-0.736118726061928	-0.736118726061928	-0.736118726061928	-0.736118726061928	-0.736118726061928	-0.736118726061928	-0.736118726061928	-0.736118726061928	-0.736118726061928	-0.736118726061928	-0.736118726061928	-0.736118726061928	1.93035816780371	-0.736118726061928	-0.736118726061928	-0.736118726061928	-0.736118726061928	-0.736118726061928	0.530225260719371	1.41977475609395	-0.736118726061928	-0.736118726061928	-0.736118726061928	-0.736118726061928	-0.736118726061928	-0.736118726061928	1.22020171543201	-0.736118726061928	-0.736118726061928	0.538698576998618	-0.736118726061928	-0.736118726061928	-0.736118726061928	-0.736118726061928	1.18875739030881	-0.736118726061928	-0.736118726061928	-0.736118726061928	0.900624261955294	1.81143875879695	1.15644010218144	1.90100601482051	2.12528620737989	-0.736118726061928	-0.736118726061928	-0.736118726061928	-0.736118726061928	-0.736118726061928	-0.736118726061928	-0.736118726061928	-0.736118726061928	1.28773716788763	-0.736118726061928	-0.736118726061928	-0.736118726061928	-0.736118726061928	-0.736118726061928	-0.736118726061928	-0.736118726061928	-0.736118726061928	-0.736118726061928	-0.736118726061928	-0.736118726061928	-0.736118726061928	-0.736118726061928	-0.736118726061928	0.98722032725775	0.325273324984108	-0.736118726061928	-0.736118726061928	-0.736118726061928	-0.736118726061928	0.913392605257293	-0.736118726061928	-0.736118726061928	0.132398716234626	-0.736118726061928	-0.736118726061928	0.555299692803172	-0.736118726061928	-0.736118726061928	-0.736118726061928	1.18627940018019	-0.736118726061928	-0.736118726061928	-0.736118726061928	-0.736118726061928	0.654157513323606	-0.736118726061928	-0.736118726061928	-0.736118726061928	-0.736118726061928	-0.736118726061928	-0.736118726061928	1.10755973727891	-0.736118726061928	-0.736118726061928	-0.736118726061928	-0.736118726061928	-0.736118726061928	-0.736118726061928	-0.736118726061928	-0.736118726061928	-0.736118726061928	-0.736118726061928	-0.736118726061928	-0.736118726061928	-0.736118726061928	-0.736118726061928	-0.736118726061928	-0.736118726061928	-0.736118726061928	-0.736118726061928	-0.736118726061928	-0.736118726061928	1.20162213531264	-0.736118726061928	-0.736118726061928	-0.736118726061928	-0.736118726061928	-0.736118726061928	-0.736118726061928	-0.736118726061928	1.80433437414172	-0.736118726061928	-0.736118726061928	0.738004705648139	-0.736118726061928	1.24374918566965	1.36598866385054	-0.736118726061928	0.929675895743279	-0.736118726061928	0.89770953812254	-0.736118726061928	-0.736118726061928	-0.736118726061928	-0.736118726061928	-0.736118726061928	1.75804179411828	-0.736118726061928	-0.736118726061928	1.04777313796356	-0.736118726061928	1.02931245906802	-0.736118726061928	-0.736118726061928	1.90413745295572	-0.736118726061928	-0.736118726061928	1.24945613732044	0.786265589835397	-0.736118726061928	-0.736118726061928	-0.736118726061928	0.909193470741098	-0.736118726061928	0.530777151184935	-0.736118726061928	-0.736118726061928	-0.736118726061928	-0.736118726061928	1.54743780606426	-0.736118726061928	-0.736118726061928	-0.736118726061928	-0.736118726061928	-0.736118726061928	-0.736118726061928	-0.736118726061928	0.931451388480068	-0.736118726061928	0.760705993385842	-0.736118726061928	-0.736118726061928	-0.736118726061928	-0.736118726061928	1.27701401113771	1.0034129360407	-0.736118726061928	-0.736118726061928	1.1021336486939	-0.736118726061928	1.21836142636269	-0.736118726061928	-0.736118726061928	-0.736118726061928	-0.736118726061928	-0.736118726061928	-0.736118726061928	1.33415732574844	1.67695372815565	-0.736118726061928	-0.736118726061928	0.873635809808066	0.584491493351747	-0.736118726061928	-0.736118726061928	-0.736118726061928	1.3232490723753	1.09674479662625	1.25558717606301	-0.736118726061928	-0.736118726061928	-0.736118726061928	-0.736118726061928	-0.736118726061928	-0.736118726061928	-0.736118726061928	-0.736118726061928	-0.736118726061928	-0.736118726061928	-0.736118726061928	0.993407027570045	-0.736118726061928	-0.736118726061928	-0.736118726061928	-0.736118726061928	-0.736118726061928	-0.736118726061928	-0.736118726061928	-0.736118726061928	-0.736118726061928	-0.736118726061928	-0.736118726061928	-0.736118726061928	1.20740568988755	-0.736118726061928	-0.736118726061928	-0.736118726061928	-0.736118726061928	-0.736118726061928	-0.736118726061928	-0.736118726061928	-0.736118726061928	-0.736118726061928	-0.736118726061928	2.15804134972595	-0.736118726061928	1.48708957227244	-0.736118726061928	-0.736118726061928	-0.736118726061928	-0.736118726061928	-0.736118726061928	-0.736118726061928	-0.736118726061928	1.23245213309471	-0.736118726061928	-0.736118726061928	1.6115098226097	-0.736118726061928	-0.736118726061928	0.949967815615725	-0.736118726061928	-0.736118726061928	-0.736118726061928	-0.736118726061928	-0.736118726061928	-0.736118726061928	-0.736118726061928	-0.736118726061928	-0.736118726061928	1.0835880688317	-0.736118726061928	1.43245451653801	1.05014948182271	1.1211278231937	-0.736118726061928	-0.736118726061928	-0.736118726061928	1.78679907192909	1.46817268766539	1.91596974165621	-0.736118726061928	-0.736118726061928	-0.736118726061928	-0.736118726061928	-0.736118726061928	-0.736118726061928	-0.736118726061928	-0.736118726061928	-0.736118726061928	-0.736118726061928	-0.736118726061928	-0.736118726061928	1.62195583742439	-0.736118726061928	-0.736118726061928	-0.736118726061928	-0.736118726061928	-0.736118726061928	-0.736118726061928	-0.736118726061928	-0.736118726061928	-0.736118726061928	-0.736118726061928	-0.736118726061928	-0.736118726061928	-0.736118726061928	-0.736118726061928	-0.736118726061928	-0.736118726061928	-0.736118726061928	-0.736118726061928	-0.736118726061928	-0.736118726061928	-0.736118726061928	-0.736118726061928	-0.736118726061928	-0.736118726061928	-0.736118726061928	-0.736118726061928	-0.736118726061928	-0.736118726061928	-0.736118726061928	-0.736118726061928	-0.736118726061928	-0.736118726061928	-0.736118726061928	-0.736118726061928	-0.736118726061928	1.61497871684846	1.13096387177632	-0.736118726061928	-0.736118726061928	-0.736118726061928	-0.736118726061928	-0.736118726061928	-0.736118726061928	-0.736118726061928	-0.736118726061928	-0.736118726061928	-0.736118726061928	-0.736118726061928	-0.736118726061928	-0.736118726061928	-0.736118726061928	-0.736118726061928	-0.736118726061928	1.0261344085809	-0.736118726061928	-0.736118726061928	2.60476790741367	1.88089113947219	1.98923695995511	1.48207234974984	1.84850456386797	-0.736118726061928	-0.736118726061928	-0.736118726061928	-0.736118726061928	-0.736118726061928	-0.736118726061928	-0.736118726061928	-0.736118726061928	-0.736118726061928	1.58086443127203	1.72424790222636	-0.736118726061928	2.61246611217824	-0.736118726061928	-0.736118726061928	-0.736118726061928	-0.736118726061928	-0.736118726061928	-0.736118726061928	-0.736118726061928	1.86644831733603	1.23320047692942	-0.736118726061928	-0.736118726061928	-0.736118726061928	-0.736118726061928	-0.736118726061928	-0.736118726061928	1.29981461692979	-0.736118726061928	1.94006795251916	-0.736118726061928	-0.736118726061928	1.11755167258362	-0.736118726061928	-0.736118726061928	1.66129747819051	1.5468999307111	-0.736118726061928	-0.736118726061928	1.58309970344544	-0.736118726061928	-0.736118726061928	-0.736118726061928	-0.736118726061928	-0.736118726061928	-0.736118726061928	-0.736118726061928	-0.736118726061928	-0.736118726061928	-0.736118726061928	-0.736118726061928	-0.736118726061928	-0.736118726061928	-0.736118726061928	-0.736118726061928	-0.736118726061928	-0.736118726061928	2.05726282183103	-0.736118726061928	-0.736118726061928	-0.736118726061928	-0.736118726061928	-0.736118726061928	-0.736118726061928	0.904284328542463	-0.736118726061928	0.990376042163672	-0.736118726061928	-0.736118726061928	-0.736118726061928	-0.736118726061928	0.611360317285609	-0.736118726061928	-0.736118726061928	0.49465467915901	0.599788757805566	-0.736118726061928	-0.736118726061928	-0.736118726061928	-0.736118726061928	-0.736118726061928	-0.736118726061928	-0.736118726061928	-0.736118726061928	-0.736118726061928	-0.736118726061928	-0.736118726061928	0.736467257954164	-0.736118726061928	-0.736118726061928	-0.736118726061928	-0.736118726061928	-0.736118726061928	-0.736118726061928	-0.736118726061928	-0.736118726061928	-0.736118726061928	-0.736118726061928	-0.736118726061928	-0.736118726061928	-0.736118726061928	-0.736118726061928	-0.736118726061928	-0.736118726061928	-0.736118726061928	-0.736118726061928	-0.736118726061928	-0.736118726061928	-0.736118726061928	-0.736118726061928	-0.736118726061928	1.65522865124945	-0.736118726061928	-0.736118726061928	-0.736118726061928	-0.736118726061928	-0.736118726061928	1.0110054852257	-0.736118726061928	-0.736118726061928	-0.736118726061928	1.19373618639484	-0.736118726061928	-0.736118726061928	-0.736118726061928	-0.736118726061928	-0.736118726061928	-0.736118726061928	-0.736118726061928	-0.736118726061928	-0.736118726061928	-0.736118726061928	-0.736118726061928	-0.736118726061928	-0.736118726061928	-0.736118726061928	-0.736118726061928	-0.736118726061928	-0.736118726061928	-0.736118726061928	1.4414883427538	1.44940939204573	-0.736118726061928	-0.736118726061928	-0.736118726061928	-0.736118726061928	-0.736118726061928	-0.736118726061928	-0.736118726061928	-0.736118726061928	-0.736118726061928	-0.736118726061928	2.72630630231941	0.9729806013164	-0.736118726061928	-0.736118726061928	-0.736118726061928	-0.736118726061928	-0.736118726061928	-0.736118726061928	-0.0914207387910079	0.621385984391257	0.945165363936589	-0.736118726061928	0.619143975391859	0.589268783050633	0.319446470059261	-0.736118726061928	0.599788757805566	-0.736118726061928	-0.736118726061928	-0.736118726061928	-0.736118726061928	-0.736118726061928	-0.736118726061928	-0.736118726061928	-0.736118726061928	-0.736118726061928	-0.736118726061928	0.796891048067447	-0.736118726061928	0.488207478715982	-0.736118726061928	-0.736118726061928	-0.736118726061928	-0.736118726061928	-0.736118726061928	-0.736118726061928	-0.736118726061928	0.432243823187769	-0.736118726061928	-0.736118726061928	-0.736118726061928	-0.736118726061928	-0.736118726061928	0.928157473775225	-0.736118726061928	-0.736118726061928	-0.736118726061928	-0.736118726061928	-0.736118726061928	-0.736118726061928	-0.736118726061928	-0.736118726061928	-0.736118726061928	-0.736118726061928	-0.736118726061928	-0.736118726061928	-0.736118726061928	-0.736118726061928	-0.736118726061928	1.56701643521154	-0.736118726061928	-0.736118726061928	-0.736118726061928	-0.736118726061928	-0.736118726061928	-0.736118726061928	-0.736118726061928	-0.736118726061928	1.47957428899472	-0.736118726061928	-0.736118726061928	-0.736118726061928	-0.736118726061928	-0.736118726061928	-0.736118726061928	-0.736118726061928	-0.736118726061928	-0.736118726061928	-0.736118726061928	-0.736118726061928	-0.736118726061928	-0.736118726061928	-0.736118726061928	-0.736118726061928	-0.736118726061928	-0.736118726061928	-0.736118726061928	-0.736118726061928	-0.736118726061928	2.40364445480701	-0.736118726061928	-0.736118726061928	-0.736118726061928	-0.736118726061928	-0.736118726061928	-0.736118726061928	-0.736118726061928	-0.736118726061928	-0.736118726061928	-0.736118726061928	-0.736118726061928	-0.736118726061928	-0.736118726061928	-0.736118726061928	-0.736118726061928	-0.736118726061928	-0.736118726061928	-0.736118726061928	-0.736118726061928	-0.736118726061928	-0.736118726061928	-0.736118726061928	-0.736118726061928	-0.736118726061928	-0.736118726061928	-0.736118726061928	-0.736118726061928	-0.736118726061928	-0.736118726061928	-0.736118726061928	2.18874953372209	-0.736118726061928	-0.736118726061928	-0.736118726061928	-0.736118726061928	-0.736118726061928	-0.736118726061928	-0.736118726061928	-0.736118726061928	-0.736118726061928	-0.736118726061928	-0.736118726061928	-0.736118726061928	-0.736118726061928	-0.736118726061928	-0.736118726061928	-0.736118726061928	-0.736118726061928	-0.736118726061928	1.05104250751103	-0.736118726061928	-0.736118726061928	-0.736118726061928	-0.736118726061928	-0.736118726061928	-0.736118726061928	0.973518115917455	-0.736118726061928	1.33839028573043	-0.736118726061928	-0.736118726061928	2.26861996904657	1.26486940426326	-0.736118726061928	-0.736118726061928	-0.736118726061928	1.73078017983293	1.2452671970329	-0.736118726061928	-0.736118726061928	1.30591889765926	0.874808674953322	-0.736118726061928	-0.736118726061928	-0.736118726061928	-0.736118726061928	-0.736118726061928	-0.736118726061928	1.1296453274832	-0.736118726061928	-0.736118726061928	-0.736118726061928	-0.736118726061928	-0.736118726061928	-0.736118726061928	-0.736118726061928	1.18769446721318	-0.736118726061928	-0.736118726061928	0.895531218559755	1.08420957907545	1.3596576704759	2.43663858267619	1.44292325030183	1.94823266908384	1.2362006638027	-0.736118726061928	1.38191103571132	-0.736118726061928	1.38459352398006	2.79885085996288	1.73078017983293	2.65098774151408	-0.736118726061928	-0.736118726061928	-0.736118726061928	-0.736118726061928	-0.736118726061928	-0.736118726061928	-0.736118726061928	-0.736118726061928	-0.736118726061928	-0.736118726061928	-0.736118726061928	-0.736118726061928	-0.736118726061928	-0.736118726061928	1.48432660737425	-0.736118726061928	-0.736118726061928	-0.736118726061928	-0.736118726061928	-0.736118726061928	-0.736118726061928	-0.736118726061928	-0.736118726061928	-0.736118726061928	-0.736118726061928	-0.736118726061928	-0.736118726061928	1.30796350481446	-0.736118726061928	2.01169669302476	-0.736118726061928	-0.736118726061928	2.76641909763442	-0.736118726061928	-0.736118726061928	-0.736118726061928	-0.736118726061928	-0.736118726061928	-0.736118726061928	-0.736118726061928	-0.736118726061928	-0.736118726061928	-0.736118726061928	-0.736118726061928	-0.736118726061928	-0.736118726061928	0.560067293435397	-0.736118726061928	-0.736118726061928	-0.736118726061928	-0.736118726061928	-0.736118726061928	-0.736118726061928	-0.736118726061928	1.33331324936637	-0.736118726061928	1.54475161328922	1.27938510288528	-0.736118726061928	-0.736118726061928	-0.736118726061928	-0.736118726061928	2.03466950913397	-0.736118726061928	-0.736118726061928	-0.736118726061928	-0.736118726061928	-0.736118726061928	-0.736118726061928	-0.736118726061928	-0.736118726061928	-0.736118726061928	-0.736118726061928	-0.736118726061928	-0.736118726061928	-0.736118726061928	-0.736118726061928	-0.736118726061928	-0.736118726061928	-0.736118726061928	-0.736118726061928	-0.736118726061928	-0.736118726061928	-0.736118726061928	-0.736118726061928	-0.736118726061928	-0.736118726061928	-0.736118726061928	-0.736118726061928	-0.736118726061928	-0.736118726061928	-0.736118726061928	-0.736118726061928	1.52092809441958	-0.736118726061928	2.01695180287649	-0.736118726061928	-0.736118726061928	-0.736118726061928	-0.736118726061928	-0.736118726061928	-0.736118726061928	-0.736118726061928	-0.736118726061928	-0.736118726061928	-0.736118726061928	-0.736118726061928	-0.736118726061928	-0.736118726061928	1.4515820762641	-0.736118726061928	-0.736118726061928	-0.736118726061928	-0.736118726061928	1.52511771490068	1.09045206055671	-0.736118726061928	-0.736118726061928	-0.736118726061928	-0.736118726061928	1.0365849162573	-0.736118726061928	-0.736118726061928	-0.736118726061928	-0.736118726061928	-0.736118726061928	-0.736118726061928	-0.736118726061928	-0.736118726061928	-0.736118726061928	-0.736118726061928	-0.736118726061928	-0.736118726061928	-0.736118726061928	-0.736118726061928	-0.736118726061928	-0.736118726061928	-0.736118726061928	-0.736118726061928	-0.736118726061928	-0.736118726061928	-0.736118726061928	1.91359190475493	-0.736118726061928	1.65220897985324	-0.736118726061928	0.905753571014788	-0.736118726061928	0.182416896727067	-0.736118726061928	0.851825993510414	-0.736118726061928	0.298587768471504	-0.736118726061928	-0.736118726061928	0.561955955440983	0.704982431637252	-0.736118726061928	-0.736118726061928	-0.736118726061928	-0.736118726061928	0.318326496859397	-0.736118726061928	0.29262255231168	-0.736118726061928	-0.736118726061928	0.138906344854471	-0.736118726061928	-0.736118726061928	-0.736118726061928	-0.736118726061928	-0.736118726061928	0.482213068504617	0.937230368862691	-0.736118726061928	-0.736118726061928	1.15067049077382	0.945553586329274	0.28116620444674	-0.736118726061928	-0.736118726061928	0.0721237871319735	0.806476411345235	-0.736118726061928	-0.736118726061928	0.26627452433446	-0.0367882081080532	-0.736118726061928	-0.736118726061928	-0.736118726061928	-0.736118726061928	-0.736118726061928	-0.736118726061928	-0.736118726061928	-0.736118726061928	-0.736118726061928	-0.736118726061928	0.466203353762716	-0.736118726061928	-0.736118726061928	-0.736118726061928	-0.736118726061928	-0.736118726061928	-0.736118726061928	-0.736118726061928	-0.736118726061928	-0.736118726061928	-0.736118726061928	-0.736118726061928	0.463129065317656	-0.736118726061928	-0.736118726061928	-0.736118726061928	-0.736118726061928	1.13692455087056	-0.736118726061928	0.574453929045701	-0.736118726061928	-0.736118726061928	-0.736118726061928	-0.736118726061928	-0.736118726061928	-0.736118726061928	-0.736118726061928	-0.736118726061928	-0.736118726061928	-0.736118726061928	1.12080204938985	-0.736118726061928	-0.736118726061928	1.24564713536543	-0.736118726061928	-0.736118726061928	-0.736118726061928	-0.736118726061928	-0.736118726061928	1.5404701929222	-0.736118726061928	-0.736118726061928	0.46842734916009	-0.736118726061928	-0.736118726061928	-0.736118726061928	-0.736118726061928	-0.736118726061928	-0.736118726061928	-0.736118726061928	-0.736118726061928	1.68285400465171	-0.736118726061928	-0.736118726061928	-0.736118726061928	-0.736118726061928	-0.736118726061928	0.751414866920459	-0.736118726061928	-0.736118726061928	1.50538848289664	0.623958243325415	-0.736118726061928	-0.736118726061928	-0.736118726061928	-0.736118726061928	-0.736118726061928	-0.736118726061928	-0.736118726061928	-0.736118726061928	-0.736118726061928	-0.736118726061928	-0.736118726061928	-0.736118726061928	-0.736118726061928	-0.736118726061928	1.03250381064996	-0.736118726061928	-0.736118726061928	-0.736118726061928	-0.736118726061928	0.913144922152716	-0.736118726061928	-0.736118726061928	-0.736118726061928	-0.736118726061928	1.64500145493963	-0.736118726061928	-0.736118726061928	-0.736118726061928	-0.736118726061928	-0.736118726061928	-0.736118726061928	-0.736118726061928	-0.736118726061928	-0.736118726061928	-0.736118726061928	-0.736118726061928	-0.736118726061928	-0.736118726061928	-0.736118726061928	-0.736118726061928	2.16258979555519	-0.736118726061928	-0.736118726061928	-0.736118726061928	-0.736118726061928	-0.736118726061928	-0.736118726061928	1.1091627957506	1.66190653637755	-0.736118726061928	-0.736118726061928	-0.736118726061928	-0.736118726061928	-0.736118726061928	-0.736118726061928	-0.736118726061928	-0.736118726061928	-0.736118726061928	-0.736118726061928	0.861781973165531	-0.736118726061928	-0.736118726061928	-0.736118726061928	-0.736118726061928	-0.736118726061928	1.3895330995727	1.46965158410508	-0.736118726061928	-0.736118726061928	-0.736118726061928	-0.736118726061928	-0.736118726061928	1.89244557772866	-0.736118726061928	-0.736118726061928	-0.736118726061928	-0.736118726061928	-0.736118726061928	-0.736118726061928	-0.736118726061928	-0.736118726061928	-0.736118726061928	2.2680592911569	-0.736118726061928	1.32868572017275	-0.736118726061928	-0.736118726061928	-0.736118726061928	-0.736118726061928	-0.736118726061928	-0.736118726061928	-0.736118726061928	1.30306473738517	-0.736118726061928	1.87936077583252	-0.736118726061928	-0.736118726061928	-0.736118726061928	-0.736118726061928	-0.736118726061928	-0.736118726061928	-0.736118726061928	-0.736118726061928	-0.736118726061928	-0.736118726061928	-0.736118726061928	-0.736118726061928	-0.736118726061928	-0.736118726061928	-0.736118726061928	-0.736118726061928	-0.736118726061928	-0.736118726061928	-0.736118726061928	1.27464962026387	1.28017696153272	-0.736118726061928	-0.736118726061928	-0.736118726061928	1.54153865278038	1.77574195548513	-0.736118726061928	-0.736118726061928	-0.736118726061928	2.53926356687858	2.36608839346531	-0.736118726061928	1.95811969793761	-0.736118726061928	2.28786336920261	-0.736118726061928	-0.736118726061928	-0.736118726061928	-0.736118726061928	-0.736118726061928	-0.736118726061928	1.49720939887581	1.72229696098775	2.87937164848734	-0.736118726061928	-0.736118726061928	-0.736118726061928	-0.736118726061928	-0.736118726061928	-0.736118726061928	-0.736118726061928	-0.736118726061928	-0.736118726061928	2.41260093053299	-0.736118726061928	-0.736118726061928	-0.736118726061928	-0.736118726061928	-0.736118726061928	-0.736118726061928	-0.736118726061928	-0.736118726061928	-0.736118726061928	-0.736118726061928	-0.736118726061928	-0.736118726061928	1.87630719749693	-0.736118726061928	2.61246611217824	2.11653135248426	2.35021665529967	2.0692135102614	1.97734856700603	-0.736118726061928	-0.736118726061928	-0.736118726061928	-0.736118726061928	-0.736118726061928	-0.736118726061928	1.27701401113771	1.70971290025467	-0.736118726061928	-0.736118726061928	-0.736118726061928	2.91023392933197	2.32862511423394	-0.736118726061928	-0.736118726061928	-0.736118726061928	-0.736118726061928	-0.736118726061928	-0.736118726061928	-0.736118726061928	-0.736118726061928	0.939366513646424	-0.736118726061928	-0.736118726061928	3.10339860065684	-0.736118726061928	-0.736118726061928	1.04806977947967	-0.736118726061928	-0.736118726061928	-0.736118726061928	-0.736118726061928	-0.736118726061928	-0.736118726061928	-0.736118726061928	-0.736118726061928	-0.736118726061928	-0.736118726061928	-0.736118726061928	1.28215988941501	-0.736118726061928	-0.736118726061928	-0.736118726061928	-0.736118726061928	-0.736118726061928	-0.736118726061928	-0.736118726061928	-0.736118726061928	-0.736118726061928	-0.736118726061928	2.14800496846416	-0.736118726061928	-0.736118726061928	-0.736118726061928	-0.736118726061928	-0.736118726061928	-0.736118726061928	-0.736118726061928	-0.736118726061928	-0.736118726061928	-0.736118726061928	-0.736118726061928	-0.736118726061928	-0.736118726061928	-0.736118726061928	-0.736118726061928	-0.736118726061928	-0.736118726061928	-0.736118726061928	-0.736118726061928	-0.736118726061928	-0.736118726061928	-0.736118726061928	-0.736118726061928	-0.736118726061928	-0.736118726061928	1.56317634924491	-0.736118726061928	-0.736118726061928	-0.736118726061928	-0.736118726061928	1.85221572757586	-0.736118726061928	1.41466109616142	-0.736118726061928	1.90964152934156	-0.736118726061928	-0.736118726061928	0.710679572326112	0.870595384728873	0.903306492802152	1.48860025776769	-0.736118726061928	1.28017696153272	-0.736118726061928	-0.736118726061928	-0.736118726061928	-0.736118726061928	1.56811657974926	-0.736118726061928	-0.736118726061928	-0.736118726061928	2.73663183453298	-0.736118726061928	-0.736118726061928	1.74731009851699	-0.736118726061928	1.05014948182271	-0.736118726061928	-0.736118726061928	-0.736118726061928	-0.736118726061928	-0.736118726061928	-0.736118726061928	-0.736118726061928	-0.736118726061928	-0.736118726061928	1.92874908080367	-0.736118726061928	-0.736118726061928	-0.736118726061928	-0.736118726061928	1.63370256970118	-0.736118726061928	-0.736118726061928	-0.736118726061928	-0.736118726061928	2.19135016352949	1.46424097039149	-0.736118726061928	-0.736118726061928	-0.736118726061928	-0.736118726061928	-0.736118726061928	-0.736118726061928	-0.736118726061928	-0.736118726061928	-0.736118726061928	-0.736118726061928	-0.736118726061928	-0.736118726061928	-0.736118726061928	1.19053202911829	-0.736118726061928	-0.736118726061928	-0.736118726061928	-0.736118726061928	1.69666178128128	1.24185558063763	-0.736118726061928	-0.736118726061928	-0.736118726061928	-0.736118726061928	-0.736118726061928	1.40360687040367	-0.736118726061928	-0.736118726061928	2.00386517013362	-0.736118726061928	-0.736118726061928	-0.736118726061928	-0.736118726061928	-0.736118726061928	-0.736118726061928	-0.736118726061928	-0.736118726061928	-0.736118726061928	-0.736118726061928	-0.736118726061928	-0.736118726061928	-0.736118726061928	-0.736118726061928	-0.736118726061928	-0.736118726061928	-0.736118726061928	-0.736118726061928	-0.736118726061928	1.61787945120157	1.10564036797781	-0.736118726061928	-0.736118726061928	-0.736118726061928	-0.736118726061928	-0.736118726061928	-0.736118726061928	1.02210870758351	1.20414739710213	0.381274292632462	0.358529972708595	1.19427144327969	-0.736118726061928	0.189449605072155	1.56646686018164	-0.736118726061928	-0.736118726061928	-0.736118726061928	-0.736118726061928	-0.736118726061928	-0.736118726061928	-0.736118726061928	-0.736118726061928	-0.736118726061928	-0.736118726061928	-0.736118726061928	-0.736118726061928	-0.736118726061928	-0.736118726061928	-0.736118726061928	-0.736118726061928	-0.736118726061928	-0.736118726061928	-0.736118726061928	1.81536854875432	-0.736118726061928	-0.736118726061928	-0.736118726061928	-0.736118726061928	-0.736118726061928	-0.736118726061928	-0.736118726061928	-0.736118726061928	-0.736118726061928	-0.736118726061928	-0.736118726061928	2.34489797074785	-0.736118726061928	-0.736118726061928	-0.736118726061928	1.84517656143037	-0.736118726061928	-0.736118726061928	2.25635379419499	-0.736118726061928	-0.736118726061928	-0.736118726061928	-0.736118726061928	-0.736118726061928	-0.736118726061928	-0.736118726061928	-0.736118726061928	-0.736118726061928	-0.736118726061928	-0.736118726061928	-0.736118726061928	-0.736118726061928	-0.736118726061928	-0.736118726061928	-0.736118726061928	-0.736118726061928	-0.736118726061928	-0.736118726061928	-0.736118726061928	-0.736118726061928	-0.736118726061928	-0.736118726061928	-0.736118726061928	-0.736118726061928	-0.736118726061928	-0.736118726061928	-0.736118726061928	-0.736118726061928	-0.736118726061928	-0.736118726061928	-0.736118726061928	-0.736118726061928	-0.736118726061928	-0.736118726061928	-0.736118726061928	1.25136722411287	-0.736118726061928	-0.736118726061928	-0.736118726061928	-0.736118726061928	-0.736118726061928	-0.736118726061928	-0.736118726061928	-0.736118726061928	-0.736118726061928	0.510297709236592	1.20414739710213	-0.736118726061928	-0.736118726061928	-0.736118726061928	-0.736118726061928	-0.736118726061928	-0.736118726061928	-0.252408546805282	-0.736118726061928	0.648435777964219	-0.736118726061928	-0.736118726061928	1.5692180526065	1.44388115509548	-0.736118726061928	-0.736118726061928	-0.736118726061928	-0.736118726061928	-0.736118726061928	-0.736118726061928	-0.736118726061928	-0.736118726061928	-0.736118726061928	-0.736118726061928	-0.736118726061928	-0.736118726061928	-0.736118726061928	-0.736118726061928	-0.736118726061928	-0.736118726061928	-0.736118726061928	-0.736118726061928	-0.736118726061928	-0.736118726061928	-0.736118726061928	-0.736118726061928	-0.736118726061928	-0.736118726061928	-0.736118726061928	-0.736118726061928	-0.736118726061928	-0.736118726061928	-0.736118726061928	-0.736118726061928	-0.736118726061928	-0.736118726061928	-0.736118726061928	-0.736118726061928	-0.736118726061928	-0.736118726061928	-0.736118726061928	-0.736118726061928	-0.736118726061928	-0.736118726061928	-0.736118726061928	-0.736118726061928	-0.736118726061928	-0.736118726061928	-0.736118726061928	-0.736118726061928	0.608368387724747	-0.736118726061928	-0.736118726061928	-0.736118726061928	-0.736118726061928	1.7177603281801	2.42163298224302	-0.736118726061928	-0.736118726061928	-0.736118726061928	-0.736118726061928	-0.736118726061928	-0.736118726061928	-0.736118726061928	-0.736118726061928	-0.736118726061928	-0.736118726061928	-0.736118726061928	-0.736118726061928	-0.736118726061928	-0.736118726061928	0.46019358881853	-0.736118726061928	-0.736118726061928	-0.736118726061928	0.59163337297168	2.64222179791333	-0.736118726061928	-0.736118726061928	-0.736118726061928	-0.736118726061928	1.08079739021724	-0.736118726061928	-0.736118726061928	-0.736118726061928	-0.736118726061928	-0.736118726061928	-0.736118726061928	-0.736118726061928	-0.736118726061928	-0.736118726061928	-0.736118726061928	-0.736118726061928	-0.736118726061928	-0.736118726061928	1.51260688257806	-0.736118726061928	1.06153835591067	-0.736118726061928	-0.736118726061928	-0.736118726061928	-0.736118726061928	-0.736118726061928	-0.736118726061928	-0.736118726061928	-0.736118726061928	-0.736118726061928	0.895772928372777	-0.736118726061928	1.42024111988642	-0.736118726061928	-0.736118726061928	1.26837709141746	-0.736118726061928	0.914880484002673	-0.736118726061928	-0.736118726061928	-0.736118726061928	-0.736118726061928	-0.736118726061928	-0.736118726061928	-0.736118726061928	-0.736118726061928	-0.736118726061928	-0.736118726061928	1.11431461474942	-0.736118726061928	-0.736118726061928	0.992855028187694	-0.736118726061928	-0.736118726061928	0.397874587676675	-0.736118726061928	-0.736118726061928	-0.736118726061928	-0.736118726061928	-0.736118726061928	-0.736118726061928	-0.736118726061928	-0.736118726061928	-0.736118726061928	-0.736118726061928	-0.736118726061928	-0.736118726061928	0.889754460634749	-0.736118726061928	1.06304948384948	-0.736118726061928	1.17156870188816	-0.736118726061928	-0.736118726061928	-0.736118726061928	-0.736118726061928	-0.736118726061928	-0.736118726061928	-0.736118726061928	-0.736118726061928	-0.736118726061928	-0.736118726061928	2.65660261700626	2.70090514842677	2.22576471810996	-0.736118726061928	1.06274702183154	-0.736118726061928	0.931832413280476	2.71268664216687	1.76991928487364	2.63037968571873	1.7145331352439	-0.736118726061928	-0.736118726061928	-0.736118726061928	-0.736118726061928	-0.736118726061928	-0.736118726061928	-0.736118726061928	-0.736118726061928	-0.736118726061928	-0.736118726061928	-0.736118726061928	1.45448732501974	-0.736118726061928	-0.736118726061928	-0.736118726061928	-0.736118726061928	-0.736118726061928	-0.736118726061928	-0.736118726061928	-0.736118726061928	-0.736118726061928	0.964964165395959	-0.736118726061928	-0.736118726061928	2.20339776511201	2.55894658432791	-0.736118726061928	-0.736118726061928	-0.736118726061928	-0.736118726061928	-0.736118726061928	-0.736118726061928	-0.736118726061928	-0.736118726061928	-0.736118726061928	-0.736118726061928	-0.736118726061928	-0.736118726061928	-0.736118726061928	-0.736118726061928	-0.736118726061928	-0.736118726061928	-0.736118726061928	-0.736118726061928	-0.736118726061928	-0.736118726061928	-0.736118726061928	-0.736118726061928	-0.736118726061928	-0.736118726061928	0.800469883725814	-0.736118726061928	-0.736118726061928	-0.736118726061928	-0.736118726061928	-0.736118726061928	-0.736118726061928	-0.736118726061928	-0.736118726061928	-0.736118726061928	-0.736118726061928	-0.736118726061928	-0.736118726061928	-0.736118726061928	-0.736118726061928	-0.736118726061928	-0.736118726061928	-0.736118726061928	-0.736118726061928	-0.736118726061928	-0.736118726061928	-0.736118726061928	-0.736118726061928	-0.736118726061928	-0.736118726061928	-0.736118726061928	-0.736118726061928	-0.736118726061928	-0.736118726061928	0.696258252837278	-0.736118726061928	-0.736118726061928	-0.736118726061928	2.31858017126038	-0.736118726061928	1.24945613732044	-0.736118726061928	-0.736118726061928	-0.736118726061928	-0.736118726061928	-0.736118726061928	-0.736118726061928	-0.736118726061928	-0.736118726061928	-0.736118726061928	2.95974754457311	2.25968490119519	-0.736118726061928	2.28159891406561	2.26302663339245	2.01870962187168	-0.736118726061928	-0.736118726061928	-0.736118726061928	-0.736118726061928	-0.736118726061928	1.73012492476249	-0.736118726061928	-0.736118726061928	-0.736118726061928	-0.736118726061928	-0.736118726061928	-0.736118726061928	-0.736118726061928	-0.736118726061928	-0.736118726061928	-0.736118726061928	-0.736118726061928	1.87706970055138	-0.736118726061928	-0.736118726061928	-0.736118726061928	-0.736118726061928	-0.736118726061928	-0.736118726061928	3.01372957774963	-0.736118726061928	-0.736118726061928	-0.736118726061928	-0.736118726061928	-0.736118726061928	-0.736118726061928	-0.736118726061928	-0.736118726061928	-0.736118726061928	-0.736118726061928	-0.736118726061928	-0.736118726061928	-0.736118726061928	-0.736118726061928	1.41373454478925	-0.736118726061928	-0.736118726061928	-0.736118726061928	-0.736118726061928	-0.736118726061928	-0.736118726061928	-0.736118726061928	-0.736118726061928	-0.736118726061928	1.12145373121214	1.12570279179214	-0.736118726061928	-0.736118726061928	1.25328272463698	-0.736118726061928	-0.736118726061928	-0.736118726061928	-0.736118726061928	-0.736118726061928	-0.736118726061928	1.42726653824125	-0.736118726061928	-0.736118726061928	-0.736118726061928	1.73867869939554	-0.736118726061928	-0.736118726061928	-0.736118726061928	-0.736118726061928	-0.736118726061928	1.24185558063763	1.31495237755185	1.05972889492082	2.15502015875143	-0.736118726061928	-0.736118726061928	-0.736118726061928	-0.736118726061928	-0.736118726061928	-0.736118726061928	-0.736118726061928	-0.736118726061928	-0.736118726061928	-0.736118726061928	-0.736118726061928	-0.736118726061928	-0.736118726061928	-0.736118726061928	-0.736118726061928	1.49365441161014	1.86193136524451	-0.736118726061928	-0.736118726061928	-0.736118726061928	-0.736118726061928	-0.736118726061928	-0.736118726061928	-0.736118726061928	-0.736118726061928	-0.736118726061928	-0.736118726061928	-0.736118726061928	-0.736118726061928	-0.736118726061928	1.74998172544489	-0.736118726061928	1.57225397521879	-0.736118726061928	2.9682142558639	-0.736118726061928	-0.736118726061928	-0.736118726061928	-0.736118726061928	-0.736118726061928	-0.736118726061928	-0.736118726061928	-0.736118726061928	-0.736118726061928	1.97566170510203	-0.736118726061928	-0.736118726061928	-0.736118726061928	-0.736118726061928	-0.736118726061928	-0.736118726061928	0.84402879075841	1.57197756471819	-0.736118726061928	-0.736118726061928	1.78056378420104	-0.736118726061928	-0.736118726061928	-0.736118726061928	-0.736118726061928	-0.736118726061928	-0.736118726061928	-0.736118726061928	2.61556059000487	-0.736118726061928	-0.736118726061928	2.27311621055375	-0.736118726061928	0.723164871061305	-0.736118726061928	-0.736118726061928	-0.736118726061928	-0.736118726061928	-0.736118726061928	-0.736118726061928	-0.736118726061928	-0.736118726061928	-0.736118726061928	1.05822424316891	-0.736118726061928	-0.736118726061928	-0.736118726061928	-0.736118726061928	-0.736118726061928	-0.736118726061928	-0.736118726061928	-0.736118726061928	-0.736118726061928	-0.736118726061928	-0.736118726061928	-0.736118726061928	-0.736118726061928	-0.736118726061928	-0.736118726061928	1.34992516893919	-0.736118726061928	0.948926789787039	0.964964165395959	-0.736118726061928	-0.736118726061928	-0.736118726061928	-0.736118726061928	0.977832252309718	-0.736118726061928	-0.736118726061928	-0.736118726061928	-0.736118726061928	-0.736118726061928	-0.736118726061928	-0.736118726061928	-0.736118726061928	-0.736118726061928	-0.736118726061928	-0.736118726061928	-0.736118726061928	-0.736118726061928	-0.736118726061928	-0.736118726061928	-0.736118726061928	-0.736118726061928	-0.736118726061928	1.87326310664668	1.29375422050906	0.596236239883817	-0.736118726061928	-0.736118726061928	0.817782654846687	1.17243687965399	-0.736118726061928	1.46032661062821	-0.736118726061928	-0.736118726061928	-0.736118726061928	-0.736118726061928	-0.736118726061928	-0.736118726061928	-0.736118726061928	-0.736118726061928	-0.736118726061928	-0.736118726061928	-0.736118726061928	1.47410310436494	2.517095355765	-0.736118726061928	1.16637918764254	-0.736118726061928	0.959667587243001	-0.736118726061928	-0.736118726061928	-0.736118726061928	-0.736118726061928	-0.736118726061928	1.43387475506105	1.17400195855368	-0.736118726061928	-0.736118726061928	-0.736118726061928	-0.736118726061928	2.71607591345869	-0.736118726061928	-0.736118726061928	-0.736118726061928	-0.736118726061928	-0.736118726061928	-0.736118726061928	-0.736118726061928	2.84933216433394	1.69602973929641	-0.736118726061928	-0.736118726061928	-0.736118726061928	2.67771181049821	-0.736118726061928	-0.736118726061928	-0.736118726061928	-0.736118726061928	-0.736118726061928	-0.736118726061928	-0.736118726061928	-0.736118726061928	-0.736118726061928	-0.736118726061928	-0.736118726061928	-0.736118726061928	-0.736118726061928	-0.736118726061928	-0.736118726061928	-0.736118726061928	-0.736118726061928	-0.736118726061928	-0.736118726061928	-0.736118726061928	-0.736118726061928	-0.736118726061928	-0.736118726061928	-0.736118726061928	-0.736118726061928	2.09354474169025	-0.736118726061928	-0.736118726061928	1.51831944082236	-0.736118726061928	-0.736118726061928	-0.736118726061928	-0.736118726061928	1.93641562946989	-0.736118726061928	-0.736118726061928	-0.736118726061928	-0.736118726061928	-0.736118726061928	2.15100563067489	-0.736118726061928	-0.736118726061928	-0.736118726061928	1.50950617440539	-0.736118726061928	-0.736118726061928	-0.736118726061928	-0.736118726061928	-0.736118726061928	-0.736118726061928	-0.736118726061928	-0.736118726061928	-0.736118726061928	-0.736118726061928	-0.736118726061928	-0.736118726061928	-0.736118726061928	-0.736118726061928	-0.736118726061928	-0.736118726061928	-0.736118726061928	-0.736118726061928	-0.736118726061928	-0.736118726061928	-0.736118726061928	-0.736118726061928	-0.736118726061928	-0.736118726061928	-0.736118726061928	-0.736118726061928	-0.736118726061928	-0.736118726061928	-0.736118726061928	-0.736118726061928	-0.736118726061928	1.71517769382839	-0.736118726061928	-0.736118726061928	-0.736118726061928	1.30347188424855	-0.736118726061928	-0.736118726061928	-0.736118726061928	-0.736118726061928	-0.736118726061928	-0.736118726061928	0.796681109549929	-0.736118726061928	-0.736118726061928	-0.736118726061928	-0.736118726061928	-0.736118726061928	-0.736118726061928	-0.736118726061928	-0.736118726061928	-0.736118726061928	-0.736118726061928	-0.736118726061928	0.775803428814509	0.696077739891074	1.45861950223074	0.587975965673565	-0.736118726061928	1.09959310630756	1.27288070500465	1.06078389862551	-0.736118726061928	-0.736118726061928	-0.736118726061928	-0.736118726061928	-0.736118726061928	-0.736118726061928	-0.736118726061928	-0.736118726061928	-0.736118726061928	-0.736118726061928	-0.736118726061928	-0.736118726061928	-0.736118726061928	-0.736118726061928	-0.736118726061928	-0.736118726061928	-0.736118726061928	-0.736118726061928	-0.736118726061928	-0.736118726061928	-0.736118726061928	-0.736118726061928	-0.736118726061928	2.38532716474493	-0.736118726061928	-0.736118726061928	1.56646686018164	-0.736118726061928	-0.736118726061928	-0.736118726061928	-0.736118726061928	2.44256792349346	-0.736118726061928	-0.736118726061928	1.89710567081431	-0.736118726061928	1.18486679927819	-0.736118726061928	-0.736118726061928	-0.736118726061928	-0.736118726061928	-0.736118726061928	-0.736118726061928	-0.736118726061928	-0.736118726061928	1.73801797676323	-0.736118726061928	-0.736118726061928	-0.736118726061928	-0.736118726061928	-0.736118726061928	-0.736118726061928	-0.736118726061928	2.16309641837206	-0.736118726061928	-0.736118726061928	-0.736118726061928	-0.736118726061928	-0.736118726061928	-0.736118726061928	-0.736118726061928	-0.736118726061928	-0.736118726061928	-0.736118726061928	-0.736118726061928	-0.736118726061928	-0.736118726061928	-0.736118726061928	-0.736118726061928	-0.736118726061928	-0.736118726061928	-0.736118726061928	-0.736118726061928	-0.736118726061928	2.71777444120706	-0.736118726061928	-0.736118726061928	-0.736118726061928	-0.736118726061928	-0.736118726061928	-0.736118726061928	-0.736118726061928	-0.736118726061928	-0.736118726061928	-0.736118726061928	-0.736118726061928	1.57363728389371	-0.736118726061928	-0.736118726061928	-0.736118726061928	-0.736118726061928	-0.736118726061928	-0.736118726061928	-0.736118726061928	-0.736118726061928	-0.736118726061928	-0.736118726061928	-0.736118726061928	2.73317931598968	-0.736118726061928	-0.736118726061928	-0.736118726061928	1.96143732223277	-0.736118726061928	-0.736118726061928	-0.736118726061928	-0.736118726061928	-0.736118726061928	-0.736118726061928	-0.736118726061928	1.6254642394958	-0.736118726061928	-0.736118726061928	2.19709461234586	-0.736118726061928	2.82661495965223	-0.736118726061928	2.87251811965271	2.06368031755204	2.50163342194444	-0.736118726061928	-0.736118726061928	-0.736118726061928	2.87056760427941	-0.736118726061928	-0.736118726061928	-0.736118726061928	0.950749551401996	-0.736118726061928	-0.736118726061928	-0.736118726061928	-0.736118726061928	2.81542658846581	-0.736118726061928	3.18131458488109	-0.736118726061928	-0.736118726061928	-0.736118726061928	-0.736118726061928	-0.736118726061928	-0.736118726061928	-0.736118726061928	-0.736118726061928	-0.736118726061928	-0.736118726061928	-0.736118726061928	0.297737516490177	0.0574279816721878	-0.736118726061928	-0.736118726061928	-0.159285797832035	0.103331050214347	-0.736118726061928	-0.736118726061928	-0.736118726061928	0.216329074991584	-0.736118726061928	-0.736118726061928	-0.736118726061928	-0.736118726061928	-0.087105404670863	-0.736118726061928	-0.736118726061928	0.812263815273157	0.194798405619836	-0.736118726061928	-0.736118726061928	-0.0884655762453825	-0.736118726061928	-0.736118726061928	-0.736118726061928	-0.736118726061928	-0.316589837647058	-0.366652847377077	0.30594315254458	-0.157619603690993	-0.121102375831185	-0.115400477886813	0.355812322882748	-0.736118726061928	-0.736118726061928	-0.736118726061928	-0.736118726061928	-0.736118726061928	-0.736118726061928	0.212506792312338	-0.736118726061928	-0.736118726061928	0.31202713421395	-0.736118726061928	0.62444173044487	-0.736118726061928	-0.736118726061928	-0.736118726061928	-0.736118726061928	-0.736118726061928	-0.736118726061928	0.741605994538092	0.545594552226948	-0.736118726061928	-0.736118726061928	-0.736118726061928	0.656868119149688	0.814328216866993	0.307263367471382	0.678627758464544	-0.736118726061928	0.753676344260885	-0.736118726061928	1.00117788094754	-0.736118726061928	1.72327192962264	-0.736118726061928	-0.736118726061928	-0.736118726061928	0.659846182574342	-0.736118726061928	0.175838332099748	-0.736118726061928	0.16397358266128	0.268457926493741	-0.736118726061928	0.116620799869594	-0.736118726061928	0.219956097820685	-0.736118726061928	-0.736118726061928	0.340045573704373	1.23494925918082	0.207017464453738	0.27166711804267	-0.736118726061928	-0.736118726061928	-0.736118726061928	0.348238947889543	0.545028584584177	-0.736118726061928	0.291032297436308	-0.736118726061928	-0.736118726061928	-0.736118726061928	-0.736118726061928	-0.736118726061928	-0.736118726061928	0.236642547781859	0.441010814735999	-0.736118726061928	-0.736118726061928	-0.736118726061928	-0.736118726061928	0.705623170588788	-0.736118726061928	-0.736118726061928	1.12750735464908	0.889754460634749	0.264685263832296	-0.736118726061928	-0.736118726061928	-0.736118726061928	-0.736118726061928	-0.736118726061928	-0.736118726061928	-0.736118726061928	-0.736118726061928	-0.736118726061928	0.520243840987774	-0.736118726061928	0.888317512637342	1.00453295262588	-0.736118726061928	-0.736118726061928	1.09895925386653	1.1206392127891	0.967226719718945	1.76957787419223	-0.736118726061928	-0.736118726061928	-0.736118726061928	-0.736118726061928	-0.736118726061928	-0.736118726061928	-0.736118726061928	1.35164734010792	1.05163843436535	-0.736118726061928	-0.736118726061928	-0.736118726061928	-0.736118726061928	-0.736118726061928	-0.736118726061928	-0.736118726061928	-0.736118726061928	-0.736118726061928	-0.736118726061928	-0.736118726061928	-0.736118726061928	-0.736118726061928	-0.736118726061928	-0.736118726061928	-0.736118726061928	-0.736118726061928	-0.736118726061928	-0.736118726061928	-0.736118726061928	-0.0535960698100473	0.335298276464453	-0.736118726061928	1.05298095923294	0.645010825665882	0.626379448637609	-0.736118726061928	0.334623710096142	0.117578238102018	0.317953730679677	0.109392945051654	0.471904529829914	-0.736118726061928	-0.736118726061928	-0.736118726061928	0.915998400072278	-0.736118726061928	-0.736118726061928	0.547721769324668	0.244496497750905	-0.736118726061928	0.388492852449289	0.55400603805227	2.13757101750656	-0.736118726061928	1.61497871684846	1.5404701929222	1.37302903453366	-0.736118726061928	-0.736118726061928	-0.736118726061928	-0.736118726061928	-0.736118726061928	-0.736118726061928	-0.736118726061928	-0.736118726061928	1.55202266241572	-0.736118726061928	-0.736118726061928	1.11755167258362	-0.736118726061928	-0.736118726061928	-0.736118726061928	-0.736118726061928	-0.736118726061928	0.70902043390082	-0.736118726061928	-0.736118726061928	-0.736118726061928	-0.736118726061928	-0.736118726061928	0.696258252837278	-0.736118726061928	-0.736118726061928	-0.736118726061928	-0.736118726061928	-0.736118726061928	-0.736118726061928	-0.736118726061928	-0.736118726061928	-0.736118726061928	-0.736118726061928	-0.736118726061928	1.37834727312011	-0.736118726061928	-0.736118726061928	-0.736118726061928	-0.736118726061928	-0.736118726061928	-0.736118726061928	-0.736118726061928	-0.736118726061928	-0.736118726061928	1.63784934339229	-0.736118726061928	-0.736118726061928	-0.736118726061928	-0.736118726061928	0.263934304625306	-0.736118726061928	-0.736118726061928	-0.736118726061928	-0.736118726061928	-0.736118726061928	-0.736118726061928	-0.736118726061928	0.758321519029525	-0.736118726061928	0.622992396675696	1.14864404712063	0.796471235406629	-0.736118726061928	-0.736118726061928	-0.736118726061928	-0.736118726061928	1.03192257134895	-0.736118726061928	-0.736118726061928	-0.736118726061928	-0.736118726061928	-0.736118726061928	1.4414883427538	-0.736118726061928	0.776618184422639	-0.736118726061928	-0.736118726061928	-0.736118726061928	-0.736118726061928	-0.736118726061928	-0.736118726061928	-0.736118726061928	-0.736118726061928	-0.736118726061928	-0.736118726061928	-0.736118726061928	-0.736118726061928	-0.736118726061928	0.952315514409929	-0.736118726061928	-0.736118726061928	1.78056378420104	-0.736118726061928	-0.736118726061928	-0.736118726061928	-0.736118726061928	-0.736118726061928	1.34435191153893	-0.736118726061928	-0.736118726061928	1.19570052023954	-0.736118726061928	-0.736118726061928	-0.736118726061928	-0.736118726061928	-0.736118726061928	-0.736118726061928	-0.736118726061928	-0.736118726061928	-0.736118726061928	1.06608062736977	-0.736118726061928	0.74012452985412	0.723917825150804	-0.736118726061928	-0.736118726061928	0.685160637381276	-0.736118726061928	-0.736118726061928	-0.736118726061928	-0.736118726061928	-0.736118726061928	-0.736118726061928	0.909193470741098	1.26253912205728	-0.736118726061928	-0.736118726061928	-0.736118726061928	-0.736118726061928	-0.736118726061928	-0.736118726061928	-0.736118726061928	-0.736118726061928	-0.736118726061928	-0.736118726061928	-0.736118726061928	-0.736118726061928	-0.736118726061928	-0.736118726061928	-0.736118726061928	-0.736118726061928	-0.736118726061928	-0.736118726061928	-0.736118726061928	1.49619224583676	-0.736118726061928	-0.736118726061928	-0.736118726061928	-0.736118726061928	0.805554357764833	-0.736118726061928	-0.736118726061928	1.20631814660619	-0.736118726061928	-0.736118726061928	-0.736118726061928	-0.736118726061928	-0.736118726061928	-0.736118726061928	-0.736118726061928	-0.736118726061928	-0.736118726061928	-0.736118726061928	-0.736118726061928	-0.736118726061928	-0.736118726061928	-0.736118726061928	-0.736118726061928	-0.736118726061928	-0.736118726061928	-0.736118726061928	-0.736118726061928	-0.736118726061928	-0.736118726061928	-0.736118726061928	-0.736118726061928	-0.736118726061928	1.42820752899238	-0.736118726061928	-0.736118726061928	-0.736118726061928	-0.736118726061928	-0.736118726061928	-0.736118726061928	-0.736118726061928	-0.736118726061928	1.44676113005415	-0.736118726061928	-0.736118726061928	-0.736118726061928	-0.736118726061928	-0.736118726061928	1.12865785479254	-0.736118726061928	0.637145951354115	-0.736118726061928	-0.736118726061928	-0.736118726061928	1.73603855899618	0.904039745327974	-0.736118726061928	-0.736118726061928	-0.736118726061928	-0.736118726061928	-0.736118726061928	-0.736118726061928	-0.736118726061928	-0.736118726061928	1.03804774959112	-0.736118726061928	-0.736118726061928	-0.736118726061928	-0.736118726061928	-0.736118726061928	-0.736118726061928	-0.736118726061928	-0.736118726061928	-0.736118726061928	-0.736118726061928	-0.736118726061928	-0.736118726061928	-0.736118726061928	-0.736118726061928	-0.736118726061928	2.30397955993878	1.49568410260832	1.83708903790855	1.71324533434623	-0.736118726061928	-0.736118726061928	-0.736118726061928	-0.736118726061928	-0.736118726061928	0.668692055381934	-0.736118726061928	-0.736118726061928	-0.736118726061928	-0.736118726061928	-0.736118726061928	1.3533729782684	-0.736118726061928	-0.736118726061928	1.41466109616142	1.04010042487177	-0.736118726061928	-0.736118726061928	-0.736118726061928	-0.736118726061928	-0.736118726061928	-0.736118726061928	1.27661948153385	-0.736118726061928	-0.736118726061928	1.00229458019064	-0.736118726061928	-0.736118726061928	-0.736118726061928	-0.736118726061928	-0.736118726061928	-0.736118726061928	-0.736118726061928	-0.736118726061928	-0.736118726061928	-0.736118726061928	-0.736118726061928	-0.736118726061928	-0.736118726061928	-0.736118726061928	-0.736118726061928	-0.736118726061928	-0.736118726061928	-0.736118726061928	-0.736118726061928	1.45935071713819	-0.736118726061928	-0.736118726061928	-0.736118726061928	-0.736118726061928	-0.736118726061928	-0.736118726061928	-0.736118726061928	-0.736118726061928	-0.736118726061928	-0.736118726061928	-0.736118726061928	-0.736118726061928	-0.736118726061928	-0.736118726061928	2.09781552746862	-0.736118726061928	-0.736118726061928	1.09013874860004	-0.736118726061928	-0.736118726061928	-0.736118726061928	1.14695925928288	-0.736118726061928	-0.736118726061928	-0.736118726061928	-0.736118726061928	-0.736118726061928	-0.736118726061928	-0.736118726061928	-0.736118726061928	1.21689216317445	-0.736118726061928	-0.736118726061928	-0.736118726061928	1.02728853022172	0.659419887896232	-0.736118726061928	-0.736118726061928	-0.736118726061928	1.601751574884	-0.736118726061928	-0.736118726061928	-0.736118726061928	-0.736118726061928	-0.736118726061928	-0.736118726061928	-0.736118726061928	1.89983428796084	0.944001925348407	-0.736118726061928	-0.736118726061928	-0.736118726061928	-0.736118726061928	-0.736118726061928	-0.736118726061928	-0.736118726061928	0.941423083637648	-0.736118726061928	-0.736118726061928	-0.736118726061928	0.979456510322945	-0.736118726061928	-0.736118726061928	-0.736118726061928	1.85818312689008	-0.736118726061928	-0.736118726061928	-0.736118726061928	-0.736118726061928	-0.736118726061928	-0.736118726061928	-0.736118726061928	-0.736118726061928	-0.736118726061928	-0.736118726061928	-0.736118726061928	-0.736118726061928	-0.736118726061928	-0.736118726061928	-0.736118726061928	-0.736118726061928	-0.736118726061928	-0.736118726061928	-0.736118726061928	-0.736118726061928	-0.736118726061928	-0.736118726061928	-0.736118726061928	-0.736118726061928	-0.736118726061928	-0.736118726061928	-0.736118726061928	-0.736118726061928	-0.736118726061928	-0.736118726061928	1.54153865278038	1.72718186230716	-0.736118726061928	1.05942772984721	-0.736118726061928	-0.736118726061928	2.76908603776595	-0.736118726061928	-0.736118726061928	-0.736118726061928	-0.736118726061928	1.86644831733603	-0.736118726061928	-0.736118726061928	1.38459352398006	1.2362006638027	-0.736118726061928	2.40364445480701	1.72035002827671	-0.736118726061928	-0.736118726061928	-0.736118726061928	-0.736118726061928	-0.736118726061928	-0.736118726061928	-0.736118726061928	0.979185555035723	-0.736118726061928	-0.736118726061928	-0.736118726061928	1.07279119807032	-0.736118726061928	2.14900421801796	-0.736118726061928	-0.736118726061928	-0.736118726061928	-0.736118726061928	-0.736118726061928	-0.736118726061928	-0.736118726061928	0.635010546732113	0.572821813558483	-0.736118726061928	0.529123039488183	1.13360754596512	-0.736118726061928	-0.736118726061928	0.756538708777785	-0.736118726061928	0.964432800907762	0.882717081306145	0.893439799713101	-0.736118726061928	-0.736118726061928	-0.736118726061928	-0.736118726061928	-0.736118726061928	-0.736118726061928	-0.736118726061928	-0.736118726061928	-0.736118726061928	0.928157473775225	-0.736118726061928	-0.736118726061928	-0.736118726061928	-0.736118726061928	-0.736118726061928	-0.736118726061928	-0.736118726061928	-0.736118726061928	-0.736118726061928	-0.736118726061928	-0.736118726061928	-0.736118726061928	-0.736118726061928	-0.736118726061928	-0.736118726061928	-0.736118726061928	-0.736118726061928	-0.736118726061928	-0.736118726061928	1.2865389117378	-0.736118726061928	-0.736118726061928	-0.736118726061928	-0.736118726061928	-0.736118726061928	0.930182739095125	-0.736118726061928	1.29033926995698	-0.736118726061928	-0.736118726061928	-0.736118726061928	-0.736118726061928	-0.736118726061928	-0.736118726061928	-0.736118726061928	0.595159126310634	1.21542552951871	-0.736118726061928	-0.736118726061928	-0.736118726061928	-0.736118726061928	-0.736118726061928	-0.736118726061928	-0.736118726061928	-0.736118726061928	-0.736118726061928	-0.736118726061928	1.08826151040497	-0.736118726061928	-0.736118726061928	-0.736118726061928	-0.736118726061928	0.905753571014788	-0.736118726061928	-0.736118726061928	-0.736118726061928	-0.736118726061928	-0.736118726061928	-0.736118726061928	-0.736118726061928	-0.736118726061928	-0.736118726061928	-0.736118726061928	-0.736118726061928	-0.736118726061928	0.45461015355705	-0.736118726061928	2.13116457564105	-0.736118726061928	-0.736118726061928	-0.736118726061928	-0.736118726061928	-0.736118726061928	-0.736118726061928	-0.736118726061928	-0.736118726061928	-0.736118726061928	-0.736118726061928	-0.736118726061928	-0.736118726061928	0.968160367818755	1.10436338606556	-0.736118726061928	2.84170857117187	-0.736118726061928	-0.736118726061928	-0.736118726061928	-0.736118726061928	-0.736118726061928	-0.736118726061928	-0.736118726061928	-0.736118726061928	-0.736118726061928	-0.736118726061928	2.03243770022501	-0.736118726061928	-0.736118726061928	-0.736118726061928	0.911413507618527	-0.736118726061928	-0.736118726061928	-0.736118726061928	-0.736118726061928	-0.736118726061928	-0.736118726061928	-0.736118726061928	-0.736118726061928	-0.736118726061928	-0.736118726061928	0.530087369409155	-0.736118726061928	-0.736118726061928	-0.736118726061928	-0.736118726061928	-0.736118726061928	-0.736118726061928	-0.736118726061928	0.65331282463992	0.582079270847626	-0.736118726061928	-0.736118726061928	-0.736118726061928	-0.736118726061928	0.384446754608073	-0.736118726061928	0.448007242094137	-0.736118726061928	-0.736118726061928	0.883310790978326	0.631413318677878	-0.736118726061928	-0.736118726061928	-0.736118726061928	-0.736118726061928	-0.736118726061928	-0.736118726061928	-0.736118726061928	1.27859399241296	-0.736118726061928	-0.736118726061928	-0.736118726061928	-0.736118726061928	-0.736118726061928	-0.736118726061928	-0.736118726061928	-0.736118726061928	-0.736118726061928	1.08420957907545	-0.736118726061928	-0.736118726061928	-0.736118726061928	-0.736118726061928	-0.736118726061928	-0.736118726061928	-0.736118726061928	-0.736118726061928	-0.736118726061928	-0.736118726061928	-0.736118726061928	-0.736118726061928	-0.736118726061928	-0.736118726061928	1.34051466532568	-0.736118726061928	-0.736118726061928	-0.736118726061928	1.50077856389264	-0.736118726061928	0.949186908347847	1.26409191891668	-0.736118726061928	-0.736118726061928	-0.736118726061928	-0.736118726061928	-0.736118726061928	1.67355467121513	1.12603058870811	-0.736118726061928	-0.736118726061928	-0.736118726061928	-0.736118726061928	-0.736118726061928	-0.736118726061928	0.53967878988916	0.938340387162235	-0.736118726061928	-0.736118726061928	-0.736118726061928	1.42538757995186	-0.736118726061928	1.73143588744927	-0.736118726061928	-0.736118726061928	-0.736118726061928	-0.736118726061928	-0.736118726061928	-0.736118726061928	-0.736118726061928	-0.736118726061928	-0.736118726061928	-0.736118726061928	-0.736118726061928	-0.736118726061928	-0.736118726061928	-0.736118726061928	1.34885056719132	-0.736118726061928	-0.736118726061928	-0.736118726061928	-0.736118726061928	-0.736118726061928	-0.736118726061928	-0.736118726061928	-0.736118726061928	-0.736118726061928	-0.736118726061928	-0.736118726061928	1.21928105475095	0.841336905820508	0.17460292654122	1.25264373296843	0.803855347176752	0.798046862057452	-0.736118726061928	-0.736118726061928	-0.736118726061928	0.893600462032235	0.44836537578082	0.889754460634749	-0.736118726061928	-0.736118726061928	-0.736118726061928	-0.736118726061928	-0.736118726061928	-0.736118726061928	-0.736118726061928	-0.736118726061928	-0.736118726061928	-0.736118726061928	1.96768779711797	-0.736118726061928	-0.736118726061928	-0.736118726061928	1.62957425000341	-0.736118726061928	-0.736118726061928	-0.736118726061928	-0.736118726061928	0.421110205387768	0.196235679792322	-0.736118726061928	0.919112788298361	0.810034329110756	-0.736118726061928	0.973249310104527	-0.736118726061928	-0.736118726061928	-0.736118726061928	-0.736118726061928	-0.736118726061928	-0.736118726061928	-0.736118726061928	-0.736118726061928	-0.736118726061928	-0.736118726061928	-0.736118726061928	-0.736118726061928	-0.736118726061928	-0.736118726061928	-0.736118726061928	-0.736118726061928	-0.736118726061928	-0.736118726061928	-0.736118726061928	-0.736118726061928	-0.736118726061928	-0.736118726061928	-0.736118726061928	-0.736118726061928	-0.736118726061928	2.57152450196696	1.40773580695708	-0.736118726061928	-0.736118726061928	-0.736118726061928	0.999784330232246	-0.736118726061928	-0.736118726061928	-0.736118726061928	-0.736118726061928	-0.736118726061928	-0.736118726061928	0.957822700455871	-0.736118726061928	-0.736118726061928	-0.736118726061928	-0.736118726061928	-0.736118726061928	-0.736118726061928	-0.736118726061928	-0.736118726061928	-0.736118726061928	1.64500145493963	-0.736118726061928	1.88896494834442	-0.736118726061928	-0.736118726061928	1.95977712868951	-0.736118726061928	1.20994893578729	2.23368994703833	-0.736118726061928	-0.736118726061928	-0.736118726061928	-0.736118726061928	1.33331324936637	-0.736118726061928	1.44244468807956	-0.736118726061928	2.18615541379345	-0.736118726061928	-0.736118726061928	-0.736118726061928	-0.736118726061928	-0.736118726061928	-0.736118726061928	-0.736118726061928	-0.736118726061928	-0.736118726061928	-0.736118726061928	-0.736118726061928	-0.736118726061928	-0.736118726061928	-0.736118726061928	-0.736118726061928	-0.736118726061928	-0.736118726061928	-0.736118726061928	-0.736118726061928	-0.736118726061928	-0.736118726061928	-0.736118726061928	1.12308528780974	1.49950222833164	-0.736118726061928	-0.736118726061928	-0.736118726061928	-0.736118726061928	1.60978025398333	-0.736118726061928	-0.736118726061928	-0.736118726061928	-0.736118726061928	-0.736118726061928	-0.736118726061928	-0.736118726061928	-0.736118726061928	-0.736118726061928	1.57087275867684	-0.736118726061928	1.34179183401812	-0.736118726061928	2.75055012714499	-0.736118726061928	-0.736118726061928	-0.736118726061928	-0.736118726061928	-0.736118726061928	-0.736118726061928	-0.736118726061928	-0.736118726061928	-0.736118726061928	-0.736118726061928	1.02728853022172	0.874339296828134	-0.736118726061928	-0.736118726061928	-0.736118726061928	-0.736118726061928	-0.736118726061928	-0.736118726061928	1.94332578722148	-0.736118726061928	-0.736118726061928	-0.736118726061928	-0.736118726061928	-0.736118726061928	-0.736118726061928	-0.736118726061928	1.49314770790972	-0.736118726061928	2.21398875093261	-0.736118726061928	-0.736118726061928	-0.736118726061928	-0.736118726061928	-0.736118726061928	2.13116457564105	-0.736118726061928	-0.736118726061928	1.23770485904955	-0.736118726061928	-0.736118726061928	-0.736118726061928	-0.736118726061928	-0.736118726061928	-0.736118726061928	-0.736118726061928	-0.736118726061928	-0.736118726061928	-0.736118726061928	-0.736118726061928	-0.736118726061928	-0.736118726061928	2.8210068120155	-0.736118726061928	-0.736118726061928	-0.736118726061928	-0.736118726061928	1.10308847559005	0.726181866794944	-0.736118726061928	-0.736118726061928	-0.736118726061928	-0.736118726061928	-0.736118726061928	2.20234457885885	1.58477974528949	2.4268285452026	2.08787803074803	-0.736118726061928	1.67109035309495	-0.736118726061928	-0.736118726061928	-0.736118726061928	1.68910514348526	-0.736118726061928	1.5609892584917	2.66467381201083	1.77471185201396	-0.736118726061928	-0.736118726061928	-0.736118726061928	1.49466868129865	1.3257539751709	-0.736118726061928	-0.736118726061928	-0.736118726061928	0.919112788298361	-0.736118726061928	1.31289082912751	-0.736118726061928	-0.736118726061928	-0.736118726061928	-0.736118726061928	1.57585494336605	1.80646020723662	-0.736118726061928	-0.736118726061928	-0.736118726061928	-0.736118726061928	-0.736118726061928	-0.736118726061928	-0.736118726061928	-0.736118726061928	-0.736118726061928	-0.736118726061928	-0.736118726061928	-0.736118726061928	1.33247000817717	-0.736118726061928	1.71582269188005	-0.736118726061928	-0.736118726061928	2.87839001649215	-0.736118726061928	2.12626359980022	-0.736118726061928	-0.736118726061928	-0.736118726061928	-0.736118726061928	-0.736118726061928	-0.736118726061928	-0.736118726061928	-0.736118726061928	1.39133630907166	2.84742141025107	-0.736118726061928	-0.736118726061928	1.89944402205128	-0.736118726061928	1.62078932050977	-0.736118726061928	-0.736118726061928	-0.736118726061928	1.89399648961405	-0.736118726061928	-0.736118726061928	-0.736118726061928	-0.736118726061928	-0.736118726061928	-0.736118726061928	-0.736118726061928	-0.736118726061928	-0.736118726061928	-0.736118726061928	-0.736118726061928	-0.736118726061928	-0.736118726061928	-0.736118726061928	-0.736118726061928	-0.736118726061928	-0.736118726061928	-0.736118726061928	-0.736118726061928	-0.736118726061928	-0.736118726061928	-0.736118726061928	-0.736118726061928	-0.736118726061928	-0.736118726061928	-0.736118726061928	2.24972320785893	-0.736118726061928	-0.736118726061928	-0.736118726061928	-0.736118726061928	-0.736118726061928	-0.736118726061928	-0.736118726061928	-0.736118726061928	-0.736118726061928	-0.736118726061928	-0.736118726061928	-0.736118726061928	-0.736118726061928	-0.736118726061928	-0.736118726061928	-0.736118726061928	-0.736118726061928	-0.736118726061928	1.33584798981511	2.15703330208883	-0.736118726061928	-0.736118726061928	-0.736118726061928	-0.736118726061928	-0.736118726061928	1.54153865278038	-0.736118726061928	1.39676852079525	-0.736118726061928	-0.736118726061928	-0.736118726061928	-0.736118726061928	1.42351264010738	-0.736118726061928	1.72881577003485	-0.736118726061928	-0.736118726061928	-0.736118726061928	-0.736118726061928	-0.736118726061928	-0.736118726061928	-0.736118726061928	-0.736118726061928	-0.736118726061928	-0.736118726061928	2.11266419177136	-0.736118726061928	-0.736118726061928	2.25968490119519	-0.736118726061928	-0.736118726061928	-0.736118726061928	2.71607591345869	-0.736118726061928	-0.736118726061928	-0.736118726061928	-0.736118726061928	-0.736118726061928	-0.736118726061928	-0.736118726061928	-0.736118726061928	3.00272634906493	-0.736118726061928	-0.736118726061928	-0.736118726061928	-0.736118726061928	-0.736118726061928	-0.736118726061928	-0.736118726061928	0.56751111747768	1.74198921349567	1.61613791764003	-0.736118726061928	0.721098679639575	-0.736118726061928	1.84739396558974	1.42491846884633	1.61991539752221	0.95101031436643	-0.736118726061928	-0.736118726061928	0.940008572662156	0.68480580741741	-0.736118726061928	1.54905334783362	-0.736118726061928	-0.736118726061928	-0.736118726061928	-0.736118726061928	-0.736118726061928	-0.736118726061928	-0.736118726061928	-0.736118726061928	-0.736118726061928	-0.736118726061928	-0.736118726061928	-0.736118726061928	-0.736118726061928	2.4023710593672	2.59560088794278	1.84998733382765	1.79939223555296	3.41747013701532	-0.736118726061928	-0.736118726061928	-0.736118726061928	-0.736118726061928	0.639618962311932	0.493359391063548	0.306898817485551	0.429121815716909	-0.736118726061928	0.805767029659843	0.739931538644924	0.916122719382047	2.00995107329113	2.50372891803812	-0.736118726061928	-0.736118726061928	-0.736118726061928	1.75905410364774	3.02038286557168	2.4333585959538	-0.736118726061928	-0.736118726061928	-0.736118726061928	-0.736118726061928	-0.736118726061928	2.20339776511201	-0.736118726061928	-0.736118726061928	2.69339698053215	-0.736118726061928	1.98582583786091	-0.736118726061928	-0.736118726061928	-0.736118726061928	1.09264876677546	-0.736118726061928	2.25303325027533	-0.736118726061928	-0.736118726061928	-0.736118726061928	-0.736118726061928	-0.736118726061928	-0.736118726061928	-0.736118726061928	-0.736118726061928	0.566483917570635	-0.736118726061928	1.5522930821272	-0.736118726061928	1.20958512999135	-0.736118726061928	-0.736118726061928	-0.736118726061928	-0.736118726061928	-0.736118726061928	-0.736118726061928	-0.736118726061928	-0.736118726061928	-0.736118726061928	-0.736118726061928	-0.736118726061928	-0.736118726061928	-0.736118726061928	-0.736118726061928	-0.736118726061928	-0.736118726061928	2.15000443817862	-0.736118726061928	-0.736118726061928	-0.736118726061928	1.36336328901914	-0.736118726061928	-0.736118726061928	-0.736118726061928	-0.736118726061928	-0.736118726061928	-0.736118726061928	2.58500216671771	1.56153553900434	-0.736118726061928	2.51356185992629	3.04739084327811	2.509336810953	-0.736118726061928	-0.736118726061928	-0.736118726061928	-0.736118726061928	-0.736118726061928	3.63553311827126	3.53611486550141	-0.736118726061928	0.739738603499191	-0.736118726061928	-0.736118726061928	-0.736118726061928	1.70332394228838	-0.736118726061928	-0.736118726061928	1.5861821372858	1.52145073305777	0.639618962311932	-0.736118726061928	-0.736118726061928	-0.736118726061928	-0.736118726061928	-0.736118726061928	-0.736118726061928	-0.736118726061928	-0.736118726061928	-0.736118726061928	-0.736118726061928	0.449560834174626	-0.736118726061928	0.480945803181601	-0.736118726061928	-0.736118726061928	-0.736118726061928	0.632882408966664	-0.736118726061928	0.435150580777894	-0.736118726061928	-0.736118726061928	-0.736118726061928	0.746817258446322	-0.736118726061928	-0.736118726061928	2.1729403015736	-0.736118726061928	-0.736118726061928	1.11431461474942	0.789581291133485	-0.736118726061928	-0.736118726061928	2.32803158702739	-0.736118726061928	-0.736118726061928	-0.736118726061928	-0.736118726061928	1.08420957907545	-0.736118726061928	-0.736118726061928	-0.736118726061928	-0.736118726061928	-0.736118726061928	-0.736118726061928	-0.736118726061928	-0.736118726061928	-0.736118726061928	1.28335190226894	2.16309641837206	-0.736118726061928	-0.736118726061928	-0.736118726061928	-0.736118726061928	-0.736118726061928	-0.736118726061928	-0.736118726061928	-0.736118726061928	-0.736118726061928	-0.736118726061928	-0.736118726061928	0.735124909956936	0.388385977490931	-0.736118726061928	1.73274866255013	-0.736118726061928	-0.736118726061928	0.646428668007762	1.37391313603578	-0.736118726061928	-0.736118726061928	-0.736118726061928	-0.736118726061928	-0.736118726061928	0.985442524922391	-0.736118726061928	-0.736118726061928	-0.736118726061928	-0.736118726061928	-0.736118726061928	-0.736118726061928	-0.736118726061928	-0.736118726061928	-0.736118726061928	-0.736118726061928	1.30022019765377	-0.736118726061928	-0.736118726061928	-0.736118726061928	-0.736118726061928	-0.736118726061928	-0.736118726061928	-0.736118726061928	-0.736118726061928	-0.736118726061928	-0.736118726061928	-0.736118726061928	-0.736118726061928	-0.736118726061928	0.890954122179458	-0.736118726061928	-0.736118726061928	1.37126354455403	2.12235960635509	-0.736118726061928	1.88819314691429	1.03746228057777	-0.736118726061928	-0.736118726061928	-0.736118726061928	-0.736118726061928	-0.736118726061928	-0.736118726061928	1.20813152413668	-0.736118726061928	1.28574102361173	-0.736118726061928	-0.736118726061928	-0.736118726061928	-0.736118726061928	-0.736118726061928	-0.736118726061928	-0.736118726061928	0.666275160819559	1.37501953784583	1.13261513696378	0.668865041718177	-0.736118726061928	0.680386863417126	-0.736118726061928	-0.736118726061928	0.810248389762489	-0.736118726061928	-0.736118726061928	-0.736118726061928	-0.736118726061928	-0.736118726061928	-0.736118726061928	-0.736118726061928	-0.736118726061928	-0.736118726061928	-0.736118726061928	-0.736118726061928	1.16603440642278	-0.736118726061928	-0.736118726061928	-0.736118726061928	-0.736118726061928	-0.736118726061928	-0.736118726061928	-0.736118726061928	-0.736118726061928	1.59096637955673	-0.736118726061928	-0.736118726061928	0.803007414790321	-0.736118726061928	-0.736118726061928	1.3469196756848	-0.736118726061928	-0.736118726061928	-0.736118726061928	0.785439180649116	-0.736118726061928	1.25289927059426	-0.736118726061928	-0.736118726061928	-0.736118726061928	-0.736118726061928	-0.736118726061928	-0.736118726061928	1.07187269333042	-0.736118726061928	-0.736118726061928	1.08172650614715	1.19874567028119	0.905508489513071	-0.736118726061928	-0.736118726061928	-0.736118726061928	-0.736118726061928	-0.736118726061928	1.2378930763535	0.498819446525469	2.2802748755026	-0.736118726061928	-0.736118726061928	-0.736118726061928	-0.736118726061928	-0.736118726061928	1.23977761287786	-0.736118726061928	-0.736118726061928	-0.736118726061928	-0.736118726061928	1.0860770872003	0.717918197823917	-0.736118726061928	1.06304948384948	-0.736118726061928	-0.736118726061928	1.21213517644388	1.3245006008334	-0.736118726061928	-0.736118726061928	0.964432800907762	-0.736118726061928	-0.736118726061928	-0.736118726061928	-0.736118726061928	-0.736118726061928	-0.736118726061928	-0.736118726061928	-0.736118726061928	-0.736118726061928	-0.736118726061928	1.03775495908977	1.11593148458287	1.41930864066876	-0.736118726061928	-0.736118726061928	-0.736118726061928	1.84776402433288	-0.736118726061928	-0.736118726061928	-0.736118726061928	0.447649340517542	1.81716010879311	-0.736118726061928	-0.736118726061928	-0.736118726061928	-0.736118726061928	-0.736118726061928	-0.736118726061928	-0.736118726061928	-0.736118726061928	1.17784053157324	-0.736118726061928	-0.736118726061928	-0.736118726061928	-0.736118726061928	-0.736118726061928	-0.736118726061928	-0.736118726061928	-0.736118726061928	-0.736118726061928	1.14864404712063	-0.736118726061928	-0.736118726061928	1.5431437091502	-0.736118726061928	-0.736118726061928	-0.736118726061928	-0.736118726061928	-0.736118726061928	-0.736118726061928	-0.736118726061928	1.57142499459438	1.19409298515154	-0.736118726061928	-0.736118726061928	-0.736118726061928	-0.736118726061928	-0.736118726061928	-0.736118726061928	-0.736118726061928	-0.736118726061928	-0.736118726061928	-0.736118726061928	-0.736118726061928	2.59560088794278	-0.736118726061928	-0.736118726061928	-0.736118726061928	-0.736118726061928	1.63134127952742	-0.736118726061928	-0.736118726061928	-0.736118726061928	-0.736118726061928	2.25082539227643	-0.736118726061928	-0.736118726061928	-0.736118726061928	1.17261062742678	-0.736118726061928	-0.736118726061928	1.71711400852073	-0.736118726061928	-0.736118726061928	-0.736118726061928	-0.736118726061928	-0.736118726061928	-0.736118726061928	1.65522865124945	1.39790451918614	-0.736118726061928	-0.736118726061928	-0.736118726061928	-0.736118726061928	-0.736118726061928	0.932722244408052	-0.736118726061928	-0.736118726061928	1.23864637495781	-0.736118726061928	-0.736118726061928	-0.736118726061928	-0.736118726061928	-0.736118726061928	-0.736118726061928	-0.736118726061928	-0.736118726061928	-0.736118726061928	-0.736118726061928	-0.736118726061928	0.931705382937606	-0.736118726061928	-0.736118726061928	-0.736118726061928	-0.736118726061928	-0.736118726061928	-0.736118726061928	-0.736118726061928	-0.736118726061928	-0.736118726061928	-0.736118726061928	-0.736118726061928	-0.736118726061928	2.59560088794278	-0.736118726061928	-0.736118726061928	-0.736118726061928	-0.736118726061928	-0.736118726061928	-0.736118726061928	-0.736118726061928	-0.736118726061928	-0.736118726061928	-0.736118726061928	-0.736118726061928	-0.736118726061928	-0.736118726061928	-0.736118726061928	-0.736118726061928	-0.736118726061928	-0.736118726061928	-0.736118726061928	1.28096956957286	-0.736118726061928	-0.736118726061928	-0.736118726061928	-0.736118726061928	-0.736118726061928	-0.736118726061928	-0.736118726061928	0.433520891823915	0.698247218975578	-0.736118726061928	-0.736118726061928	0.831333640802423	-0.736118726061928	-0.736118726061928	-0.736118726061928	-0.736118726061928	-0.736118726061928	0.672682646523576	-0.736118726061928	0.54277012227679	-0.736118726061928	-0.736118726061928	-0.736118726061928	2.18305102089074	1.11982553232915	1.55717444671971	-0.736118726061928	1.50231257074476	-0.736118726061928	-0.736118726061928	-0.736118726061928	1.3100130697119	1.42070773227653	1.55391729277805	-0.736118726061928	1.34906537971409	-0.736118726061928	0.735316507540409	0.688898193708254	-0.736118726061928	-0.736118726061928	-0.736118726061928	1.37258732321152	-0.736118726061928	-0.736118726061928	-0.736118726061928	1.31564067683795	-0.736118726061928	-0.736118726061928	-0.736118726061928	-0.736118726061928	1.94659434716002	-0.736118726061928	0.651121902345967	2.56706865929019	-0.736118726061928	2.3109626543411	1.89167103841567	1.81572659546592	1.83234148459961	0.868498073608169	1.46768026917213	2.68264102057483	-0.736118726061928	-0.736118726061928	-0.736118726061928	-0.736118726061928	-0.736118726061928	1.28057317180249	-0.736118726061928	-0.736118726061928	-0.736118726061928	-0.736118726061928	-0.736118726061928	-0.736118726061928	1.7466433602213	-0.736118726061928	-0.736118726061928	-0.736118726061928	-0.736118726061928	-0.736118726061928	1.19874567028119	1.06153835591067	2.48295439704247	-0.736118726061928	-0.736118726061928	-0.736118726061928	-0.736118726061928	-0.736118726061928	-0.736118726061928	3.56952323115539	-0.736118726061928	-0.736118726061928	-0.736118726061928	-0.736118726061928	-0.736118726061928	-0.736118726061928	-0.736118726061928	-0.736118726061928	-0.736118726061928	-0.736118726061928	2.28900638064019	0.803007414790321	-0.736118726061928	-0.736118726061928	-0.736118726061928	1.63193103863992	-0.736118726061928	1.94006795251916	2.08411764874915	-0.736118726061928	2.33100255740005	2.95553775757891	-0.736118726061928	-0.736118726061928	-0.736118726061928	-0.736118726061928	-0.736118726061928	1.10277007096662	-0.736118726061928	2.1425263686956	1.84259595761087	1.8207532084016	3.00491850981256	-0.736118726061928	2.64381042257844	2.57899155815106	2.45052494594576	-0.736118726061928	1.14864404712063	-0.736118726061928	1.2754370080238	1.17696652513653	-0.736118726061928	-0.736118726061928	-0.736118726061928	-0.736118726061928	-0.736118726061928	-0.736118726061928	0.683034585128708	-0.736118726061928	-0.736118726061928	1.77094424763923	-0.736118726061928	-0.736118726061928	-0.736118726061928	-0.736118726061928	2.48158352241134	-0.736118726061928	-0.736118726061928	-0.736118726061928	-0.736118726061928	-0.736118726061928	-0.736118726061928	2.21505380630575	-0.736118726061928	2.48295439704247	-0.736118726061928	1.4540024532661	2.25746298646311	-0.736118726061928	-0.736118726061928	-0.736118726061928	2.41646248663243	-0.736118726061928	-0.736118726061928	-0.736118726061928	-0.736118726061928	-0.736118726061928	-0.736118726061928	-0.736118726061928	-0.736118726061928	1.36336328901914	-0.736118726061928	-0.736118726061928	-0.736118726061928	-0.736118726061928	-0.736118726061928	-0.736118726061928	-0.736118726061928	1.38057290323894	-0.736118726061928	1.36336328901914	-0.736118726061928	-0.736118726061928	1.98200217115681	1.52827275392783	-0.736118726061928	-0.736118726061928	-0.736118726061928	-0.736118726061928	-0.736118726061928	-0.736118726061928	2.34357245587977	-0.736118726061928	1.3469196756848	-0.736118726061928	-0.736118726061928	-0.736118726061928	1.13030432587446	-0.736118726061928	-0.736118726061928	-0.736118726061928	-0.736118726061928	1.66068881691825	-0.736118726061928	2.28672159827941	-0.736118726061928	1.06365476307714	-0.736118726061928	1.42867840309332	-0.736118726061928	-0.736118726061928	0.541925422394831	1.04510850704179	0.692119130657442	1.41003813729316	1.97706722550967	0.953623028168929	1.11012619982642	-0.736118726061928	2.1610714177155	1.46130358062086	2.10449468035994	-0.736118726061928	-0.736118726061928	-0.736118726061928	-0.736118726061928	-0.736118726061928	-0.736118726061928	1.34435191153893	2.20076679940438	1.76889541772477	2.04997794104459	1.9045295835764	1.2407214959724	1.04836653555114	-0.736118726061928	1.28215988941501	-0.736118726061928	-0.736118726061928	-0.736118726061928	1.17889058863982	-0.736118726061928	1.46915834486657	-0.736118726061928	1.72881577003485	-0.736118726061928	-0.736118726061928	0.955195108444695	-0.736118726061928	1.51519900313895	1.15304118090238	1.16328146434559	1.52249692071862	1.1091627957506	2.31447160529781	-0.736118726061928	-0.736118726061928	2.25885113076861	1.27111552708659	-0.736118726061928	-0.736118726061928	-0.736118726061928	-0.736118726061928	1.62722343984738	-0.736118726061928	-0.736118726061928	-0.736118726061928	-0.736118726061928	-0.736118726061928	-0.736118726061928	-0.736118726061928	-0.736118726061928	-0.736118726061928	-0.736118726061928	-0.736118726061928	-0.736118726061928	1.31784699855685	-0.736118726061928	-0.736118726061928	-0.736118726061928	-0.736118726061928	-0.736118726061928	1.72457344985021	-0.736118726061928	1.72392246635936	-0.736118726061928	2.23622428860244	1.01270312342415	-0.736118726061928	1.34649117950676	2.05324965717653	-0.736118726061928	1.50180094327483	-0.736118726061928	-0.736118726061928	-0.736118726061928	2.53349928760528	2.509336810953	-0.736118726061928	1.515718325098	-0.736118726061928	0.685515662922939	1.67540717377698	2.19604779817709	1.50026781139749	1.80433437414172	1.3533729782684	1.91438388091349	-0.736118726061928	-0.736118726061928	-0.736118726061928	0.756538708777785	1.14281858264314	0.927652034462537	-0.736118726061928	-0.736118726061928	2.42509389167306	-0.736118726061928	-0.736118726061928	-0.736118726061928	0.705165435618243	1.4540024532661	-0.736118726061928	2.4974545600402	1.41234655767331	-0.736118726061928	-0.736118726061928	0.853304763369322	1.42281057062015	1.02397513442956	-0.736118726061928	1.31247912104834	-0.736118726061928	-0.736118726061928	-0.736118726061928	1.57807799601716	-0.736118726061928	-0.736118726061928	-0.736118726061928	-0.736118726061928	-0.736118726061928	-0.736118726061928	-0.736118726061928	-0.736118726061928	-0.736118726061928	0.999505929227114	-0.736118726061928	2.05909225280521	-0.736118726061928	-0.736118726061928	1.62722343984738	-0.736118726061928	-0.736118726061928	-0.736118726061928	-0.736118726061928	-0.736118726061928	-0.736118726061928	2.57152450196696	-0.736118726061928	-0.736118726061928	1.31992065186112	-0.736118726061928	-0.736118726061928	-0.736118726061928	1.27464962026387	-0.736118726061928	-0.736118726061928	-0.736118726061928	2.23767525100945	-0.736118726061928	2.79156197886645	1.80646020723662	-0.736118726061928	1.83088535621885	-0.736118726061928	-0.736118726061928	-0.736118726061928	-0.736118726061928	-0.736118726061928	-0.736118726061928	-0.736118726061928	2.17225839361413	2.2387647974838	-0.736118726061928	-0.736118726061928	-0.736118726061928	2.09638994570521	-0.736118726061928	-0.736118726061928	2.43598178315841	-0.736118726061928	-0.736118726061928	-0.736118726061928	-0.736118726061928	-0.736118726061928	-0.736118726061928	-0.736118726061928	-0.736118726061928	-0.736118726061928	0.868265421204271	0.91413616288654	-0.736118726061928	2.99399966660298	2.70846457162059	1.70683251768743	-0.736118726061928	-0.736118726061928	-0.736118726061928	-0.736118726061928	-0.736118726061928	-0.736118726061928	-0.736118726061928	1.90492187031518	-0.736118726061928	-0.736118726061928	-0.736118726061928	-0.736118726061928	2.52064040060563	2.27367959750217	2.07943661028728	-0.736118726061928	1.05163843436535	1.7209985613608	1.26292704990536	0.975132991603616	1.70555516248302	-0.736118726061928	-0.736118726061928	0.998393353537874	0.342093806471902	-0.736118726061928	-0.736118726061928	-0.736118726061928	-0.736118726061928	1.52959061588519	1.34349770026231	-0.736118726061928	-0.736118726061928	-0.736118726061928	1.09516686383185	0.701697126144255	0.309914426873761	0.765099630589745	0.705348491020136	-0.736118726061928	-0.736118726061928	0.786265589835397	2.24605762530075	1.91121978209407	-0.736118726061928	2.03735420694541	-0.736118726061928	1.0365849162573	2.10545241900294	1.88973735668418	1.39858683133246	-0.736118726061928	-0.736118726061928	1.66740599725465	1.98497487048214	1.0540267660141	-0.736118726061928	1.43387475506105	-0.736118726061928	1.48608386738838	1.66312584533357	-0.736118726061928	-0.736118726061928	1.53886986318651	-0.736118726061928	0.617228691441558	1.45472986064714	0.903062240843886	0.846731052520517	1.68036515359585	-0.736118726061928	1.4913765036048	2.29704240531622	1.47907551647349	-0.736118726061928	0.838432330873872	0.990376042163672	-0.736118726061928	2.48524306160111	1.95729201600908	-0.736118726061928	-0.736118726061928	1.78471614346039	1.72424790222636	1.55500171477117	-0.736118726061928	2.01695180287649	-0.736118726061928	-0.736118726061928	-0.736118726061928	-0.736118726061928	2.25968490119519	-0.736118726061928	-0.736118726061928	-0.736118726061928	1.06638439578336	2.17021536504694	-0.736118726061928	-0.736118726061928	1.54421532827608	1.56482011983279	-0.736118726061928	-0.736118726061928	-0.736118726061928	-0.736118726061928	-0.736118726061928	-0.736118726061928	-0.736118726061928	-0.736118726061928	-0.736118726061928	-0.736118726061928	-0.736118726061928	-0.736118726061928	-0.736118726061928	-0.736118726061928	-0.736118726061928	1.66863250470654	-0.736118726061928	1.66251599193857	-0.736118726061928	1.26603699419897	3.65262631502979	2.09924310249931	1.74132618864621	-0.736118726061928	-0.736118726061928	1.39223932102194	-0.736118726061928	-0.736118726061928	1.42632655585431	-0.736118726061928	-0.736118726061928	0.810248389762489	0.97999871611738	1.00818452615357	1.65281213210043	1.07894247800878	1.53869222326857	-0.736118726061928	-0.736118726061928	2.25561498486377	0.906734729612186	-0.736118726061928	-0.736118726061928	1.32659058587376	1.76889541772477	1.14293021080752	-0.736118726061928	1.04718019829951	1.84683914098549	-0.736118726061928	1.4300925431317	-0.736118726061928	-0.736118726061928	-0.736118726061928	-0.736118726061928	-0.736118726061928	2.60323473336785	1.93156670112029	-0.736118726061928	1.05462500801053	1.76006748678642	2.47475513795313	-0.736118726061928	1.87250356013996	2.10067267589384	-0.736118726061928	2.32506893523166	1.0639575804433	-0.736118726061928	1.85370415832757	2.18771110624191	2.38345009216282	-0.736118726061928	-0.736118726061928	-0.736118726061928	-0.736118726061928	-0.736118726061928	-0.736118726061928	1.25558717606301	1.08638877363717	-0.736118726061928	0.788128686059556	1.48457743264392	1.7466433602213	1.33796604340784	1.25712703705041	1.66008055210233	-0.736118726061928	1.0261344085809	-0.736118726061928	0.981355955516224	2.61918187959799	-0.736118726061928	0.983532679642759	-0.736118726061928	1.67355467121513	2.13018250652774	1.95069522706465	-0.736118726061928	2.4229295141044	0.735316507540409	1.42257667243157	0.775193004885836	1.41954166734983	2.33696962754515	2.86667668218847	2.6469945672528	2.01344534812397	1.5994704675544	-0.736118726061928	-0.736118726061928	1.74000152313558	2.35021665529967	1.41884277338081	1.35164734010792	-0.736118726061928	-0.736118726061928	2.63431290320536	2.07152793241182	1.32366604371999	2.2387647974838	-0.736118726061928	-0.736118726061928	1.76142033788205	-0.736118726061928	-0.736118726061928	-0.736118726061928	-0.736118726061928	1.67478926588042	-0.736118726061928	-0.736118726061928	-0.736118726061928	1.27504322145265	-0.736118726061928	-0.736118726061928	1.44724204148417	-0.736118726061928	-0.736118726061928	-0.736118726061928	2.93368922332267	-0.736118726061928	-0.736118726061928	-0.736118726061928	2.26526038866615	-0.736118726061928	-0.736118726061928	-0.736118726061928	-0.736118726061928	-0.736118726061928	-0.736118726061928	-0.736118726061928	-0.736118726061928	-0.736118726061928	-0.736118726061928	-0.736118726061928	-0.736118726061928	-0.736118726061928	-0.736118726061928	1.56153553900434	-0.736118726061928	-0.736118726061928	-0.736118726061928	-0.736118726061928	-0.736118726061928	-0.736118726061928	-0.736118726061928	-0.736118726061928	-0.736118726061928	-0.736118726061928	-0.736118726061928	-0.736118726061928	-0.736118726061928	-0.736118726061928	-0.736118726061928	-0.736118726061928	-0.736118726061928	-0.736118726061928	-0.736118726061928	0.808751359879013	-0.736118726061928	-0.736118726061928	-0.736118726061928	-0.736118726061928	-0.736118726061928	-0.736118726061928	-0.736118726061928	-0.736118726061928	-0.736118726061928	-0.736118726061928	1.62957425000341	-0.736118726061928	-0.736118726061928	1.1107691244639	-0.736118726061928	-0.736118726061928	1.20198240849333	-0.736118726061928	-0.736118726061928	1.00285355078214	-0.736118726061928	-0.736118726061928	-0.736118726061928	-0.736118726061928	2.40523833490462	-0.736118726061928	-0.736118726061928	0.888556803897417	-0.736118726061928	-0.736118726061928	-0.736118726061928	2.41217272729252	1.08514277424898	-0.736118726061928	2.33816708609951	1.52406848281348	1.67788288692627	1.60604394912455	-0.736118726061928	-0.736118726061928	-0.736118726061928	1.5994704675544	1.74132618864621	-0.736118726061928	1.80716985976459	1.36774337192812	2.00733831410493	-0.736118726061928	-0.736118726061928	-0.736118726061928	2.25192873899494	-0.736118726061928	-0.736118726061928	-0.736118726061928	0.543192926263503	1.36423752441834	-0.736118726061928	-0.736118726061928	1.25789803895561	-0.736118726061928	-0.736118726061928	-0.736118726061928	1.35640122391024	-0.736118726061928	1.52040575883133	-0.736118726061928	-0.736118726061928	1.49873729920739	-0.736118726061928	1.26915858511319	-0.736118726061928	-0.736118726061928	-0.736118726061928	-0.736118726061928	-0.736118726061928	1.50590216221759	-0.736118726061928	1.2941568925366	-0.736118726061928	1.56536870284282	1.25481831471119	2.65339061377616	-0.736118726061928	-0.736118726061928	-0.736118726061928	-0.736118726061928	-0.736118726061928	-0.736118726061928	-0.736118726061928	1.25674180416377	1.66312584533357	-0.736118726061928	-0.736118726061928	-0.736118726061928	1.86619682719998	1.88935107659685	-0.736118726061928	-0.736118726061928	0.959931518451555	-0.736118726061928	-0.736118726061928	-0.736118726061928	-0.736118726061928	-0.736118726061928	-0.736118726061928	-0.736118726061928	-0.736118726061928	0.962576018423675	-0.736118726061928	1.84185989749772	1.03134177428902	0.976751375005658	-0.736118726061928	1.68973255032093	-0.736118726061928	1.70427953357791	-0.736118726061928	2.16512539996237	-0.736118726061928	-0.736118726061928	-0.736118726061928	1.2452671970329	-0.736118726061928	1.12767160967085	-0.736118726061928	-0.736118726061928	1.41558863094933	-0.736118726061928	1.81859574872447	0.986536057482759	-0.736118726061928	1.18204896661172	-0.736118726061928	-0.736118726061928	-0.736118726061928	-0.736118726061928	-0.736118726061928	-0.736118726061928	2.13905511679624	0.849443757440645	1.22723268037272	1.17052812117558	1.39995306353186	2.2387647974838	1.51208935419742	1.98454965799576	2.79247049407958	2.87839001649215	2.30089074177507	1.123412003089	1.14864404712063	-0.736118726061928	1.49011350379774	1.93035816780371	1.59209571879945	-0.736118726061928	1.99566429305061	1.97397768685662	-0.736118726061928	1.43245451653801	1.4835745546211	2.70369892347148	-0.736118726061928	-0.736118726061928	-0.736118726061928	0.725426321399446	-0.736118726061928	-0.736118726061928	1.32659058587376	1.27072377150283	-0.736118726061928	-0.736118726061928	2.5940804848587	0.868265421204271	2.38930075502201	2.72160566370072	0.828910065364215	-0.736118726061928	1.62195583742439	1.86984977904823	0.42065595434892	1.32283230560736	-0.736118726061928	1.47807880886977	-0.736118726061928	-0.736118726061928	-0.736118726061928	2.10497343751791	-0.736118726061928	2.30862981708718	-0.736118726061928	-0.736118726061928	2.23713090378582	2.19971627682581	1.00145690067661	1.30837302051206	-0.736118726061928	2.45185685935813	3.9534686448179	2.0319919299103	1.6190422998851	1.68910514348526	1.64261129805791	1.82870525181362	3.52747804673891	1.99009155923501	2.77891974276815	1.54421532827608	-0.736118726061928	1.60061031420593	2.06368031755204	-0.736118726061928	-0.736118726061928	2.60476790741367	2.16614138809673	-0.736118726061928	-0.736118726061928	-0.736118726061928	-0.736118726061928	-0.736118726061928	-0.736118726061928	1.28813696694928	2.16461778056746	2.06322057642119	1.70236931796612	0.970298836933409	-0.736118726061928	-0.736118726061928	-0.736118726061928	-0.736118726061928	1.67355467121513	-0.736118726061928	-0.736118726061928	-0.736118726061928	-0.736118726061928	1.90335365962055	1.73933988132975	-0.736118726061928	-0.736118726061928	-0.736118726061928	-0.736118726061928	0.984623422727731	1.06123648457857	1.36423752441834	-0.736118726061928	-0.736118726061928	-0.736118726061928	-0.736118726061928	1.51519900313895	-0.736118726061928	-0.736118726061928	2.59104600055491	-0.736118726061928	-0.736118726061928	1.73801797676323	-0.736118726061928	-0.736118726061928	-0.736118726061928	1.64082270404626	-0.736118726061928	-0.736118726061928	-0.736118726061928	-0.736118726061928	-0.736118726061928	-0.736118726061928	1.87250356013996	1.06912368659374	-0.736118726061928	-0.736118726061928	-0.736118726061928	-0.736118726061928	-0.736118726061928	1.64739776873637	-0.736118726061928	-0.736118726061928	-0.736118726061928	1.30387922761203	-0.736118726061928	1.35640122391024	0.726559964520571	-0.736118726061928	-0.736118726061928	-0.736118726061928	-0.736118726061928	-0.736118726061928	-0.736118726061928	1.37968196361607	1.54020327479834	-0.736118726061928	-0.736118726061928	-0.736118726061928	-0.736118726061928	-0.736118726061928	-0.736118726061928	1.36205359941916	1.29698100388763	-0.736118726061928	-0.736118726061928	-0.736118726061928	-0.736118726061928	-0.736118726061928	-0.736118726061928	-0.736118726061928	-0.736118726061928	-0.736118726061928	-0.736118726061928	-0.736118726061928	-0.736118726061928	-0.736118726061928	-0.736118726061928	-0.736118726061928	-0.736118726061928	2.20181838596559	-0.736118726061928	-0.736118726061928	2.43861139506468	-0.736118726061928	2.67117356208525	-0.736118726061928	1.80646020723662	-0.736118726061928	-0.736118726061928	1.7145331352439	-0.736118726061928	-0.736118726061928	1.43245451653801	1.0034129360407	-0.736118726061928	-0.736118726061928	1.60232273645113	-0.736118726061928	-0.736118726061928	-0.736118726061928	-0.736118726061928	-0.736118726061928	-0.736118726061928	-0.736118726061928	-0.736118726061928	1.96393281105852	1.8870365808464	2.59712340564241	-0.736118726061928	-0.736118726061928	1.97145697237903	-0.736118726061928	-0.736118726061928	-0.736118726061928	-0.736118726061928	-0.736118726061928	1.84924566677597	-0.736118726061928	-0.736118726061928	-0.736118726061928	0.964167261368844	-0.736118726061928	-0.736118726061928	1.88498382135859	0.905263491176418	1.03804774959112	-0.736118726061928	1.33839028573043	2.99182840977056	1.47063888518727	2.16817636806414	-0.736118726061928	1.35250972505974	-0.736118726061928	-0.736118726061928	2.75992664868927	-0.736118726061928	-0.736118726061928	-0.736118726061928	-0.736118726061928	-0.736118726061928	-0.736118726061928	-0.736118726061928	-0.736118726061928	-0.736118726061928	-0.736118726061928	-0.736118726061928	-0.736118726061928	-0.736118726061928	-0.736118726061928	-0.736118726061928	-0.736118726061928	-0.736118726061928	-0.736118726061928	-0.736118726061928	-0.736118726061928	-0.736118726061928	-0.736118726061928	-0.736118726061928	-0.736118726061928	-0.736118726061928	-0.736118726061928	-0.736118726061928	-0.736118726061928	1.3245006008334	1.23526193239159	1.61729857515834	1.80716985976459	0.806831376718988	1.40314930510163	-0.736118726061928	1.27504322145265	-0.736118726061928	-0.736118726061928	-0.736118726061928	-0.736118726061928	2.05909225280521	1.66924636191465	3.02260928209579	-0.736118726061928	-0.736118726061928	-0.736118726061928	1.39813189708828	1.27701401113771	-0.736118726061928	-0.736118726061928	2.0600082073362	-0.736118726061928	-0.736118726061928	-0.736118726061928	-0.736118726061928	2.18874953372209	-0.736118726061928	1.41791178229799	1.15985349494397	-0.736118726061928	-0.736118726061928	1.73735771286415	1.44676113005415	-0.736118726061928	1.24678799773867	1.49924717934503	2.09070745006596	2.34840047057972	3.13001216734632	2.48845535858182	1.84112439389024	3.34750298895785	2.70146333990476	-0.736118726061928	-0.736118726061928	2.29704240531622	-0.736118726061928	-0.736118726061928	1.58814909773078	1.7902806781315	1.93277671067742	2.30224098629592	1.10436338606556	0.943743633365584	-0.736118726061928	-0.736118726061928	-0.736118726061928	1.18911200773072	-0.736118726061928	-0.736118726061928	-0.736118726061928	-0.736118726061928	-0.736118726061928	-0.736118726061928	-0.736118726061928	-0.736118726061928	2.47679912135602	-0.736118726061928	-0.736118726061928	-0.736118726061928	2.16157729545031	-0.736118726061928	-0.736118726061928	-0.736118726061928	-0.736118726061928	-0.736118726061928	-0.736118726061928	2.20656374554826	2.09070745006596	3.47859509720668	-0.736118726061928	-0.736118726061928	-0.736118726061928	-0.736118726061928	-0.736118726061928	-0.736118726061928	-0.736118726061928	1.90296199668232	2.0427450966237	1.37923683779688	1.82399843549364	0.712342933743118	-0.736118726061928	-0.736118726061928	-0.736118726061928	-0.736118726061928	-0.736118726061928	0.811963271985011	1.91359190475493	2.65339061377616	-0.736118726061928	-0.736118726061928	-0.736118726061928	-0.736118726061928	2.59104600055491	1.5692180526065	-0.736118726061928	-0.736118726061928	-0.736118726061928	0.905998735728535	-0.736118726061928	-0.736118726061928	2.69339698053215	-0.736118726061928	1.4637507289315	-0.736118726061928	-0.736118726061928	1.18380896259447	-0.736118726061928	1.75400325158504	-0.736118726061928	-0.736118726061928	0.853760395023127	-0.736118726061928	2.05955012667547	1.84333257498658	-0.736118726061928	2.11750042878282	-0.736118726061928	-0.736118726061928	2.25746298646311	-0.736118726061928	-0.736118726061928	-0.736118726061928	-0.736118726061928	0.978102716559089	-0.736118726061928	-0.736118726061928	0.847408247099973	-0.736118726061928	-0.736118726061928	-0.736118726061928	1.1994638348129	-0.736118726061928	-0.736118726061928	-0.736118726061928	-0.736118726061928	-0.736118726061928	-0.736118726061928	-0.736118726061928	-0.736118726061928	-0.736118726061928	-0.736118726061928	-0.736118726061928	0.878810932257426	-0.736118726061928	0.0296781517416815	-0.736118726061928	-0.736118726061928	-0.736118726061928	-0.736118726061928	-0.736118726061928	0.620263966107129	-0.736118726061928	-0.736118726061928	-0.736118726061928	-0.736118726061928	-0.736118726061928	-0.736118726061928	-0.736118726061928	-0.736118726061928	-0.736118726061928	-0.736118726061928	0.852621868183154	-0.736118726061928	0.907471474098548	1.27898945420322	-0.736118726061928	-0.736118726061928	-0.736118726061928	-0.736118726061928	-0.736118726061928	-0.736118726061928	-0.736118726061928	-0.736118726061928	-0.736118726061928	-0.736118726061928	-0.736118726061928	0.859710560295401	0.665070142347681	-0.736118726061928	-0.736118726061928	-0.736118726061928	1.4300925431317	1.15985349494397	-0.736118726061928	1.0138370005449	-0.736118726061928	-0.736118726061928	0.490648825532851	-0.736118726061928	1.19035439051904	-0.736118726061928	-0.736118726061928	-0.736118726061928	-0.736118726061928	-0.736118726061928	-0.736118726061928	0.774786361231159	-0.736118726061928	-0.736118726061928	-0.736118726061928	-0.736118726061928	-0.736118726061928	-0.736118726061928	-0.736118726061928	-0.736118726061928	-0.736118726061928	-0.736118726061928	-0.736118726061928	-0.736118726061928	-0.736118726061928	-0.736118726061928	-0.736118726061928	-0.736118726061928	0.666102875680092	0.731304557931905	0.646428668007762	1.82943140917012	0.680034656662775	0.757132452253449	0.541222429078457	1.661601957641	1.23207821588181	-0.736118726061928	-0.736118726061928	0.56079299497494	-0.736118726061928	-0.736118726061928	-0.736118726061928	-0.736118726061928	-0.736118726061928	1.10996555062092	-0.736118726061928	-0.736118726061928	-0.736118726061928	-0.736118726061928	-0.736118726061928	-0.736118726061928	-0.736118726061928	-0.736118726061928	-0.736118726061928	-0.736118726061928	-0.736118726061928	-0.736118726061928	-0.736118726061928	-0.736118726061928	-0.736118726061928	-0.736118726061928	-0.736118726061928	-0.736118726061928	-0.736118726061928	-0.736118726061928	-0.736118726061928	-0.736118726061928	-0.736118726061928	-0.736118726061928	0.74457886280425	-0.736118726061928	0.816917425848533	-0.736118726061928	-0.736118726061928	-0.736118726061928	1.12898687583153	-0.736118726061928	-0.736118726061928	-0.736118726061928	1.08079739021724	1.30551056933926	-0.736118726061928	-0.736118726061928	-0.736118726061928	-0.736118726061928	-0.736118726061928	-0.736118726061928	-0.736118726061928	-0.736118726061928	-0.736118726061928	1.37568406010522	1.56071624108452	-0.736118726061928	-0.736118726061928	-0.736118726061928	-0.736118726061928	-0.736118726061928	-0.736118726061928	-0.736118726061928	-0.736118726061928	1.03134177428902	-0.736118726061928	0.535072026327859	-0.736118726061928	-0.736118726061928	-0.736118726061928	0.389562793455988	0.374830128268384	-0.736118726061928	-0.736118726061928	-0.143419594833337	-0.736118726061928	0.638546125786503	-0.736118726061928	0.827262454037514	0.526376548028755	-0.736118726061928	-0.736118726061928	-0.736118726061928	1.84235054235917	0.722600720311206	0.321224916068817	-0.736118726061928	-0.736118726061928	-0.736118726061928	0.526513566198276	-0.736118726061928	-0.736118726061928	-0.736118726061928	-0.736118726061928	-0.736118726061928	-0.736118726061928	-0.736118726061928	-0.736118726061928	-0.736118726061928	-0.736118726061928	-0.736118726061928	-0.736118726061928	-0.736118726061928	0.503277954781644	-0.736118726061928	-0.736118726061928	-0.736118726061928	-0.736118726061928	-0.736118726061928	1.46620465094598	0.859710560295401	-0.736118726061928	-0.736118726061928	-0.736118726061928	0.593470351801671	-0.736118726061928	-0.736118726061928	-0.736118726061928	-0.736118726061928	-0.736118726061928	-0.736118726061928	-0.736118726061928	1.21885176649382	-0.736118726061928	-0.736118726061928	-0.736118726061928	-0.736118726061928	-0.736118726061928	-0.736118726061928	-0.736118726061928	-0.736118726061928	-0.736118726061928	1.46965158410508	0.982171484355334	1.00762159527782	0.698971993846769	-0.736118726061928	-0.736118726061928	-0.736118726061928	-0.736118726061928	0.92261682478132	-0.736118726061928	0.845153468293899	-0.736118726061928	1.16156565094931	1.22075460816626	-0.736118726061928	-0.736118726061928	0.418955902231977	1.24450784323188	-0.736118726061928	-0.736118726061928	1.25341058203309	0.198038808013993	0.128997669612847	-0.736118726061928	-0.736118726061928	-0.736118726061928	0.317209033676748	0.371559973225824	0.885333101298901	0.987083423276947	1.2416664584348	-0.736118726061928	1.35250972505974	-0.736118726061928	-0.736118726061928	-0.736118726061928	0.500258114764874	-0.736118726061928	-0.736118726061928	-0.736118726061928	-0.736118726061928	-0.736118726061928	-0.736118726061928	-0.736118726061928	-0.736118726061928	-0.736118726061928	-0.736118726061928	-0.736118726061928	-0.736118726061928	-0.736118726061928	-0.736118726061928	-0.736118726061928	-0.736118726061928	-0.736118726061928	-0.736118726061928	-0.736118726061928	-0.736118726061928	-0.736118726061928	-0.736118726061928	1.16088035040375	-0.736118726061928	-0.736118726061928	-0.736118726061928	-0.736118726061928	-0.736118726061928	-0.736118726061928	-0.736118726061928	-0.736118726061928	-0.736118726061928	-0.736118726061928	1.01128816063374	-0.736118726061928	-0.736118726061928	-0.736118726061928	2.3405660703375	-0.736118726061928	-0.736118726061928	-0.736118726061928	0.754168983138711	1.32491818694955	-0.736118726061928	-0.736118726061928	-0.736118726061928	-0.736118726061928	-0.736118726061928	-0.736118726061928	-0.736118726061928	-0.736118726061928	-0.736118726061928	-0.736118726061928	-0.736118726061928	-0.736118726061928	0.900137654463207	-0.736118726061928	1.4162849284996	-0.736118726061928	-0.736118726061928	-0.736118726061928	-0.736118726061928	-0.736118726061928	-0.736118726061928	1.68910514348526	0.861090827476333	-0.736118726061928	-0.736118726061928	-0.736118726061928	0.558329203301139	0.282117839575699	-0.736118726061928	-0.736118726061928	-0.736118726061928	-0.736118726061928	0.769925618124134	-0.736118726061928	-0.736118726061928	-0.736118726061928	-0.736118726061928	1.20813152413668	0.485521293207347	-0.736118726061928	-0.736118726061928	-0.736118726061928	-0.736118726061928	0.305443303842072	0.227374758876835	-0.736118726061928	1.25905588427962	-0.736118726061928	1.0095936902924	-0.736118726061928	-0.736118726061928	0.893359482034298	-0.736118726061928	-0.736118726061928	-0.736118726061928	-0.736118726061928	-0.736118726061928	-0.736118726061928	0.341312553644003	0.365591954191439	0.385827452862643	-0.736118726061928	-0.736118726061928	-0.736118726061928	-0.736118726061928	-0.736118726061928	-0.736118726061928	-0.736118726061928	-0.736118726061928	-0.736118726061928	-0.736118726061928	-0.736118726061928	-0.736118726061928	-0.736118726061928	-0.736118726061928	0.835539774367646	0.434917470460661	-0.736118726061928	-0.736118726061928	-0.736118726061928	-0.736118726061928	0.492971377369187	-0.736118726061928	-0.736118726061928	0.962311143117686	-0.736118726061928	-0.736118726061928	-0.736118726061928	1.18592601904145	-0.736118726061928	0.888556803897417	-0.736118726061928	-0.736118726061928	-0.736118726061928	-0.736118726061928	-0.736118726061928	-0.736118726061928	-0.736118726061928	-0.736118726061928	-0.736118726061928	-0.736118726061928	-0.736118726061928	1.07371079100665	-0.736118726061928	-0.736118726061928	-0.736118726061928	-0.736118726061928	-0.736118726061928	-0.736118726061928	0.862243112552069	0.752987258635724	-0.736118726061928	-0.736118726061928	-0.736118726061928	-0.736118726061928	-0.736118726061928	-0.736118726061928	-0.736118726061928	-0.736118726061928	-0.736118726061928	-0.736118726061928	0.728643385578518	-0.736118726061928	-0.736118726061928	-0.736118726061928	-0.736118726061928	0.990926220600282	0.480945803181601	0.343561897307366	0.992579180600349	2.02400156234508	-0.736118726061928	-0.736118726061928	-0.736118726061928	-0.736118726061928	-0.736118726061928	-0.736118726061928	-0.736118726061928	-0.736118726061928	0.93859678416507	-0.736118726061928	0.835317765470295	-0.736118726061928	-0.736118726061928	-0.736118726061928	-0.736118726061928	0.970834416883469	1.54100426529715	-0.736118726061928	-0.736118726061928	-0.736118726061928	1.50384920777621	-0.736118726061928	-0.736118726061928	-0.736118726061928	-0.736118726061928	1.64949961602551	-0.736118726061928	1.44053303461661	1.47658583696893	-0.736118726061928	-0.736118726061928	-0.736118726061928	-0.736118726061928	-0.736118726061928	-0.736118726061928	-0.736118726061928	-0.736118726061928	-0.736118726061928	-0.736118726061928	-0.736118726061928	-0.736118726061928	0.812177932401322	0.37927493552258	-0.736118726061928	0.796156544822255	0.25640729729066	-0.736118726061928	-0.736118726061928	-0.736118726061928	-0.736118726061928	0.635174550118902	-0.736118726061928	-0.736118726061928	-0.736118726061928	-0.736118726061928	1.57087275867684	-0.736118726061928	-0.736118726061928	-0.736118726061928	-0.736118726061928	-0.736118726061928	0.977832252309718	-0.736118726061928	-0.736118726061928	0.997004942898724	-0.736118726061928	-0.736118726061928	1.02239555217853	-0.736118726061928	-0.736118726061928	-0.736118726061928	2.07663828532826	-0.736118726061928	-0.736118726061928	0.818648967230673	-0.736118726061928	1.29455975735848	-0.736118726061928	-0.736118726061928	-0.736118726061928	-0.736118726061928	-0.736118726061928	-0.736118726061928	-0.736118726061928	-0.736118726061928	-0.736118726061928	1.20831308351351	-0.736118726061928	-0.736118726061928	-0.736118726061928	-0.736118726061928	-0.736118726061928	-0.736118726061928	-0.736118726061928	1.01072291537965	-0.736118726061928	1.2644805708926	-0.736118726061928	-0.736118726061928	-0.736118726061928	1.64022727013269	-0.736118726061928	1.35466948937522	-0.736118726061928	0.848990911901273	-0.736118726061928	-0.736118726061928	-0.736118726061928	-0.736118726061928	1.09548219620244	-0.736118726061928	-0.112084576046261	-0.239470399632865	-0.0333964334418074	0.633809167908469	0.971906735240756	0.902818071583114	-0.736118726061928	0.0919793400303831	1.12047640970687	-0.736118726061928	0.694365370417594	0.717358532374127	0.829240056455574	-0.736118726061928	0.568098880052214	0.119259135106506	0.647347799762471	0.989002359371518	-0.736118726061928	-0.736118726061928	-0.736118726061928	-0.736118726061928	-0.736118726061928	-0.736118726061928	-0.736118726061928	-0.736118726061928	-0.736118726061928	-0.736118726061928	-0.736118726061928	0.830892362784699	0.653988485309158	1.56646686018164	-0.736118726061928	-0.736118726061928	-0.736118726061928	-0.736118726061928	-0.736118726061928	1.70555516248302	-0.736118726061928	-0.736118726061928	1.09076549814707	1.04732839031775	1.07832515512195	-0.736118726061928	1.30530647918432	-0.736118726061928	0.676873462675721	-0.736118726061928	-0.736118726061928	-0.736118726061928	-0.736118726061928	-0.736118726061928	0.845829141537148	-0.736118726061928	-0.736118726061928	-0.736118726061928	1.12635852125584	-0.736118726061928	-0.736118726061928	-0.736118726061928	-0.736118726061928	-0.736118726061928	-0.736118726061928	-0.736118726061928	-0.736118726061928	-0.736118726061928	-0.736118726061928	-0.736118726061928	-0.736118726061928	-0.736118726061928	-0.736118726061928	-0.736118726061928	1.73406325453626	1.85221572757586	-0.736118726061928	-0.736118726061928	-0.736118726061928	-0.736118726061928	1.34179183401812	-0.736118726061928	-0.736118726061928	-0.736118726061928	-0.736118726061928	-0.736118726061928	-0.736118726061928	-0.736118726061928	-0.736118726061928	-0.736118726061928	-0.736118726061928	-0.736118726061928	-0.736118726061928	-0.736118726061928	-0.736118726061928	1.02124882266813	-0.736118726061928	1.27938510288528	-0.736118726061928	1.23883480703996	-0.736118726061928	-0.736118726061928	-0.736118726061928	-0.736118726061928	-0.736118726061928	-0.736118726061928	-0.736118726061928	-0.736118726061928	-0.736118726061928	-0.736118726061928	-0.736118726061928	1.49087108938813	-0.736118726061928	-0.736118726061928	0.998949435843715	1.38593789094772	-0.736118726061928	-0.736118726061928	-0.736118726061928	-0.736118726061928	2.09070745006596	-0.736118726061928	-0.736118726061928	0.985989091527622	2.18615541379345	1.69982836729166	1.39404816780893	-0.736118726061928	-0.736118726061928	-0.736118726061928	1.70173343809635	-0.736118726061928	-0.736118726061928	-0.736118726061928	-0.736118726061928	-0.736118726061928	-0.736118726061928	-0.736118726061928	-0.736118726061928	-0.736118726061928	1.70109798670268	2.15100563067489	-0.736118726061928	-0.736118726061928	-0.736118726061928	-0.736118726061928	1.47559191219795	-0.736118726061928	2.29474013299989	1.98923695995511	2.52135080166739	1.30591889765926	-0.736118726061928	-0.736118726061928	-0.736118726061928	-0.736118726061928	-0.736118726061928	0.853077058040742	-0.736118726061928	-0.736118726061928	-0.736118726061928	-0.736118726061928	-0.736118726061928	-0.736118726061928	2.38220054372966	1.28255703871612	-0.736118726061928	2.26079762826702	1.84665426967225	1.20885800384408	-0.736118726061928	-0.736118726061928	-0.736118726061928	1.29375422050906	-0.736118726061928	-0.736118726061928	-0.736118726061928	-0.736118726061928	2.00083599156294	-0.736118726061928	1.78160019224056	-0.736118726061928	1.73340573115245	1.12177977353897	2.17635660417197	-0.736118726061928	2.5149738768819	-0.736118726061928	-0.736118726061928	-0.736118726061928	2.12822118249316	-0.736118726061928	-0.736118726061928	-0.736118726061928	-0.736118726061928	-0.736118726061928	1.08670058460729	1.02931245906802	-0.736118726061928	1.41049933327034	1.53886986318651	-0.736118726061928	-0.736118726061928	1.90806579796226	1.58702460364026	1.87554528740816	-0.736118726061928	1.75736751654568	2.24313438388573	2.2070923480747	-0.736118726061928	-0.736118726061928	1.73406325453626	-0.736118726061928	-0.736118726061928	1.51131362004663	1.53993643532922	-0.736118726061928	0.54672811583427	2.27695321653023	-0.736118726061928	2.45452564286391	-0.736118726061928	-0.736118726061928	-0.736118726061928	-0.736118726061928	-0.736118726061928	-0.736118726061928	-0.736118726061928	-0.736118726061928	1.93439235876808	2.88527946425186	2.67117356208525	2.45720106078176	1.2644805708926	-0.736118726061928	1.64619884046887	-0.736118726061928	-0.736118726061928	1.71003348559946	-0.736118726061928	2.6582121359951	-0.736118726061928	-0.736118726061928	-0.736118726061928	-0.736118726061928	1.42538757995186	-0.736118726061928	-0.736118726061928	-0.736118726061928	2.18978900278058	-0.736118726061928	-0.736118726061928	-0.736118726061928	-0.736118726061928	-0.736118726061928	-0.736118726061928	-0.736118726061928	-0.736118726061928	1.05642252552781	-0.736118726061928	1.2395889655972	-0.736118726061928	-0.736118726061928	3.16102158616701	1.09233457359019	1.53727235770832	-0.736118726061928	-0.736118726061928	-0.736118726061928	-0.736118726061928	-0.736118726061928	-0.736118726061928	-0.736118726061928	2.33040769576422	-0.736118726061928	-0.736118726061928	-0.736118726061928	-0.736118726061928	-0.736118726061928	-0.736118726061928	-0.736118726061928	-0.736118726061928	2.14700668779306	-0.736118726061928	2.42163298224302	-0.736118726061928	1.46915834486657	2.18253452567531	2.79885085996288	2.85412331149153	-0.736118726061928	0.252159359234918	-0.736118726061928	0.856271649397206	-0.736118726061928	-0.736118726061928	-0.736118726061928	2.55821120512059	2.67443784720631	1.21469319625218	1.46915834486657	-0.736118726061928	2.14600937428505	-0.736118726061928	2.12382186283973	2.40491936875591	1.31412715590288	1.06973373528612	-0.736118726061928	-0.736118726061928	-0.736118726061928	1.63666265933844	-0.736118726061928	1.75132035135144	0.957822700455871	2.5460274020377	-0.736118726061928	2.28843471970158	-0.736118726061928	-0.736118726061928	-0.736118726061928	-0.736118726061928	2.78612634579074	2.03288366748411	1.24678799773867	3.18430401943644	-0.736118726061928	1.63370256970118	1.94577619819186	1.25789803895561	-0.736118726061928	-0.736118726061928	-0.736118726061928	-0.736118726061928	-0.736118726061928	-0.736118726061928	-0.736118726061928	-0.736118726061928	2.01432081693486	2.26693883365286	2.35507506081989	1.40452272272116	1.62605026832603	1.51779861587136	-0.736118726061928	1.90413745295572	-0.736118726061928	2.08787803074803	-0.736118726061928	-0.736118726061928	-0.736118726061928	-0.736118726061928	-0.736118726061928	2.06368031755204	3.1660614684287	-0.736118726061928	-0.736118726061928	-0.736118726061928	-0.736118726061928	-0.736118726061928	1.21689216317445	-0.736118726061928	-0.736118726061928	-0.736118726061928	-0.736118726061928	1.72035002827671	1.53355577911033	-0.736118726061928	-0.736118726061928	2.58500216671771	2.72117931845467	-0.736118726061928	2.83413638724062	-0.736118726061928	2.77533381333782	-0.736118726061928	2.15703330208883	-0.736118726061928	-0.736118726061928	-0.736118726061928	2.61711110820534	1.50026781139749	3.17620777975813	2.66467381201083	-0.736118726061928	-0.736118726061928	1.05732285829906	-0.736118726061928	-0.736118726061928	2.03466950913397	-0.736118726061928	-0.736118726061928	-0.736118726061928	-0.736118726061928	-0.736118726061928	-0.736118726061928	1.3598752064456	0.860170349851875	-0.736118726061928	1.19480705283951	0.958085974137852	2.517095355765	1.58365937509294	2.56706865929019	-0.736118726061928	-0.736118726061928	-0.736118726061928	-0.736118726061928	1.72816186926795	-0.736118726061928	0.949967815615725	-0.736118726061928	-0.736118726061928	0.887600118233147	-0.736118726061928	-0.736118726061928	1.89089710903253	2.84123381038356	2.31799225410039	2.25635379419499	1.54475161328922	1.01326984979728	0.853077058040742	-0.736118726061928	0.999505929227114	0.996173124921327	-0.736118726061928	-0.736118726061928	0.764498805590915	0.670944542784599	2.16614138809673	0.557534269178025	2.14103725432138	2.00777330254997	-0.736118726061928	-0.736118726061928	1.24805746875536	2.12782936706543	0.856729203729854	2.90218832145482	1.37834727312011	-0.736118726061928	-0.736118726061928	-0.736118726061928	-0.736118726061928	-0.736118726061928	-0.736118726061928	-0.736118726061928	-0.736118726061928	-0.736118726061928	-0.736118726061928	-0.736118726061928	-0.736118726061928	-0.736118726061928	2.59104600055491	2.00473233092516	-0.736118726061928	-0.736118726061928	-0.736118726061928	1.41651715096981	-0.736118726061928	-0.736118726061928	-0.736118726061928	-0.736118726061928	-0.736118726061928	-0.736118726061928	-0.736118726061928	-0.736118726061928	-0.736118726061928	-0.736118726061928	-0.736118726061928	-0.736118726061928	-0.736118726061928	-0.736118726061928	2.44389001057508	3.38044403441098	-0.736118726061928	3.84906548980322	-0.736118726061928	-0.736118726061928	-0.736118726061928	-0.736118726061928	-0.736118726061928	-0.736118726061928	-0.736118726061928	-0.736118726061928	2.1530109396121	1.93925516221044	2.41260093053299	2.24204027281617	2.95553775757891	2.15334553754978	4.22962924693603	-0.736118726061928	-0.736118726061928	-0.736118726061928	-0.736118726061928	-0.736118726061928	-0.736118726061928	-0.736118726061928	-0.736118726061928	3.05309878237238	2.43926980533573	-0.736118726061928	-0.736118726061928	1.52511771490068	-0.736118726061928	-0.736118726061928	-0.736118726061928	-0.736118726061928	-0.736118726061928	-0.736118726061928	-0.736118726061928	-0.736118726061928	3.72356892603836	2.83036936922411	2.06644314530383	2.91427832146399	-0.736118726061928	-0.736118726061928	2.6040010522338	3.86724597598931	2.92241077421009	-0.736118726061928	2.85316344685114	3.22965397435643	-0.736118726061928	3.0680741213445	-0.736118726061928	-0.736118726061928	2.96185830935889	1.86795861792762	1.71324533434623	-0.736118726061928	1.2973852227323	-0.736118726061928	-0.736118726061928	-0.736118726061928	1.72424790222636	1.93439235876808	1.74931311648198	2.21505380630575	-0.736118726061928	-0.736118726061928	1.77368285399804	3.67483187554524	-0.736118726061928	-0.736118726061928	0.696438816066725	2.51215167958867	-0.736118726061928	-0.736118726061928	-0.736118726061928	-0.736118726061928	-0.736118726061928	2.32270477426392	-0.736118726061928	-0.736118726061928	-0.736118726061928	3.65454084054498	-0.736118726061928	-0.736118726061928	-0.736118726061928	2.34900552020129	2.21398875093261	-0.736118726061928	2.30050527510279	-0.736118726061928	-0.736118726061928	-0.736118726061928	1.89244557772866	-0.736118726061928	-0.736118726061928	-0.736118726061928	-0.736118726061928	-0.736118726061928	-0.736118726061928	2.58349641310454	2.48983498550386	-0.736118726061928	-0.736118726061928	3.39112291435892	2.09734011232447	-0.736118726061928	-0.736118726061928	-0.736118726061928	-0.736118726061928	-0.736118726061928	-0.736118726061928	-0.736118726061928	2.48158352241134	-0.736118726061928	-0.736118726061928	-0.736118726061928	-0.736118726061928	-0.736118726061928	-0.736118726061928	2.56263093952359	2.23224451026389	2.03110097948156	2.54505856178057	-0.736118726061928	2.69256587517473	2.5940804848587	1.98752994615142	2.40300756748354	2.62021873223918	-0.736118726061928	-0.736118726061928	-0.736118726061928	-0.736118726061928	2.59484042241811	2.46324516799582	2.28672159827941	-0.736118726061928	-0.736118726061928	1.59890107352279	-0.736118726061928	-0.736118726061928	-0.736118726061928	-0.736118726061928	-0.736118726061928	-0.736118726061928	1.52406848281348	-0.736118726061928	2.75757510644993	-0.736118726061928	2.53493749448444	-0.736118726061928	-0.736118726061928	-0.736118726061928	-0.736118726061928	-0.736118726061928	-0.736118726061928	-0.736118726061928	0.9770214474965	-0.736118726061928	-0.736118726061928	-0.736118726061928	-0.736118726061928	-0.736118726061928	-0.736118726061928	1.13063403033832	-0.736118726061928	-0.736118726061928	0.810462516918206	-0.736118726061928	-0.736118726061928	-0.736118726061928	-0.736118726061928	0.877631461777287	-0.736118726061928	-0.736118726061928	-0.736118726061928	-0.736118726061928	-0.736118726061928	-0.736118726061928	-0.736118726061928	-0.736118726061928	-0.736118726061928	-0.736118726061928	1.91121978209407	1.61613791764003	-0.736118726061928	-0.736118726061928	-0.736118726061928	-0.736118726061928	-0.736118726061928	-0.736118726061928	-0.736118726061928	-0.736118726061928	-0.736118726061928	-0.736118726061928	-0.736118726061928	-0.736118726061928	-0.736118726061928	-0.736118726061928	1.61266467254524	-0.736118726061928	0.861551516190939	-0.736118726061928	-0.736118726061928	-0.736118726061928	-0.736118726061928	-0.736118726061928	-0.736118726061928	-0.736118726061928	-0.736118726061928	-0.736118726061928	-0.736118726061928	2.14650791025097	-0.736118726061928	2.16208342132246	3.23500286467936	-0.736118726061928	-0.736118726061928	-0.736118726061928	-0.736118726061928	-0.736118726061928	-0.736118726061928	-0.736118726061928	-0.736118726061928	1.81644308665716	1.38548953675052	-0.736118726061928	-0.736118726061928	1.11852538291135	1.13758961463318	-0.736118726061928	1.40865601007446	1.22797629301726	0.932722244408052	0.900624261955294	-0.736118726061928	-0.736118726061928	1.92473776957986	1.61093293929588	2.33517597370106	1.14125742678551	-0.736118726061928	-0.736118726061928	-0.736118726061928	1.60920445118943	-0.736118726061928	-0.736118726061928	-0.736118726061928	1.53993643532922	-0.736118726061928	-0.736118726061928	-0.736118726061928	-0.736118726061928	-0.736118726061928	1.5522930821272	-0.736118726061928	-0.736118726061928	-0.736118726061928	-0.736118726061928	-0.736118726061928	2.03377619346899	1.3100130697119	-0.736118726061928	-0.736118726061928	-0.736118726061928	2.58877564743481	-0.736118726061928	-0.736118726061928	-0.736118726061928	-0.736118726061928	-0.736118726061928	-0.736118726061928	-0.736118726061928	2.52064040060563	-0.736118726061928	-0.736118726061928	-0.736118726061928	2.333385352182	-0.736118726061928	-0.736118726061928	-0.736118726061928	-0.736118726061928	-0.736118726061928	-0.736118726061928	-0.736118726061928	-0.736118726061928	3.01372957774963	2.11073607605434	-0.736118726061928	1.57087275867684	-0.736118726061928	-0.736118726061928	2.20550734645814	2.70930770012966	2.75055012714499	3.42796623553174	-0.736118726061928	-0.736118726061928	-0.736118726061928	2.69256587517473	2.80618755929821	-0.736118726061928	2.32803158702739	2.14103725432138	1.71970193895659	1.90178794144507	2.34176760171188	-0.736118726061928	2.18771110624191	-0.736118726061928	2.4320494024977	1.85407662127239	1.13592799618355	-0.736118726061928	1.15439901952004	-0.736118726061928	1.1091627957506	-0.736118726061928	2.23658684020785	1.0549243032888	-0.736118726061928	1.55121188597572	1.83452978004119	-0.736118726061928	-0.736118726061928	-0.736118726061928	2.28501126242766	-0.736118726061928	-0.736118726061928	1.71324533434623	2.12577478718226	-0.736118726061928	2.21505380630575	-0.736118726061928	-0.736118726061928	-0.736118726061928	-0.736118726061928	1.43150896474833	0.871529515318708	-0.736118726061928	2.09117978423662	2.11073607605434	2.62959472844725	-0.736118726061928	-0.736118726061928	-0.736118726061928	-0.736118726061928	-0.736118726061928	3.01372957774963	2.38971988987851	-0.736118726061928	1.4414883427538	1.10308847559005	-0.736118726061928	1.92074265793621	-0.736118726061928	-0.736118726061928	-0.736118726061928	-0.736118726061928	1.46228162919088	1.54582513586491	-0.736118726061928	0.92211521334172	-0.736118726061928	1.77918364489831	2.12333421227443	-0.736118726061928	1.03570855724982	-0.736118726061928	-0.736118726061928	-0.736118726061928	-0.736118726061928	3.03380699926821	-0.736118726061928	2.40747376566421	1.82363731747579	2.6582121359951	2.39729259572573	-0.736118726061928	1.46718812373065	-0.736118726061928	-0.736118726061928	2.11944133581291	2.05543668593827	-0.736118726061928	-0.736118726061928	-0.736118726061928	-0.736118726061928	-0.736118726061928	-0.736118726061928	-0.736118726061928	-0.736118726061928	-0.736118726061928	-0.736118726061928	-0.736118726061928	-0.736118726061928	-0.736118726061928	-0.736118726061928	-0.736118726061928	-0.736118726061928	-0.736118726061928	-0.736118726061928	-0.736118726061928	-0.736118726061928	-0.736118726061928	-0.736118726061928	-0.736118726061928	-0.736118726061928	-0.736118726061928	-0.736118726061928	-0.736118726061928	-0.736118726061928	-0.736118726061928	1.90022470865171	2.61478615181234	-0.736118726061928	2.98533939101393	-0.736118726061928	-0.736118726061928	-0.736118726061928	-0.736118726061928	-0.736118726061928	2.44124746102073	-0.736118726061928	-0.736118726061928	-0.736118726061928	-0.736118726061928	-0.736118726061928	2.03735420694541	2.10210425276821	-0.736118726061928	2.25690824347694	-0.736118726061928	1.18380896259447	-0.736118726061928	2.68759231313382	3.4428203251558	2.25746298646311	2.37535409200617	-0.736118726061928	-0.736118726061928	-0.736118726061928	-0.736118726061928	-0.736118726061928	-0.736118726061928	-0.736118726061928	-0.736118726061928	-0.736118726061928	2.33637140541864	-0.736118726061928	-0.736118726061928	-0.736118726061928	-0.736118726061928	-0.736118726061928	2.39729259572573	-0.736118726061928	2.01841643882705	-0.736118726061928	-0.736118726061928	-0.736118726061928	-0.736118726061928	2.52348479927238	3.10339860065684	1.83088535621885	1.66801904997585	2.63116520405898	-0.736118726061928	-0.736118726061928	-0.736118726061928	-0.736118726061928	-0.736118726061928	1.55337556658779	-0.736118726061928	-0.736118726061928	-0.736118726061928	1.62253964806054	-0.736118726061928	-0.736118726061928	1.72229696098775	-0.736118726061928	-0.736118726061928	2.47748131034695	-0.736118726061928	-0.736118726061928	-0.736118726061928	-0.736118726061928	-0.736118726061928	-0.736118726061928	-0.736118726061928	-0.736118726061928	-0.736118726061928	2.37970583242516	-0.736118726061928	2.19866681625335	1.28096956957286	3.50676248938981	2.45319042372561	3.43324971293471	2.70930770012966	2.03735420694541	2.1530109396121	3.12756712865251	-0.736118726061928	-0.736118726061928	-0.736118726061928	3.00931552753202	3.71951474444201	2.75581470212919	2.52633667107429	1.88780747352187	2.45052494594576	3.52118432037434	2.76464467545361	-0.736118726061928	2.40683459425439	-0.736118726061928	3.04511562422757	-0.736118726061928	-0.736118726061928	2.20762121959046	2.16411041065389	-0.736118726061928	-0.736118726061928	-0.736118726061928	-0.736118726061928	2.83036936922411	-0.736118726061928	-0.736118726061928	1.89167103841567	-0.736118726061928	2.85316344685114	2.62802649410319	-0.736118726061928	-0.736118726061928	-0.736118726061928	-0.736118726061928	-0.736118726061928	-0.736118726061928	-0.736118726061928	-0.736118726061928	1.84259595761087	3.12026305073856	-0.736118726061928	-0.736118726061928	2.25192873899494	2.05361383433034	2.01082350433568	1.72620286671795	2.5149738768819	-0.736118726061928	-0.736118726061928	-0.736118726061928	-0.736118726061928	-0.736118726061928	-0.736118726061928	-0.736118726061928	2.45452564286391	-0.736118726061928	2.14103725432138	3.03831702317672	2.43729578419426	-0.736118726061928	-0.736118726061928	-0.736118726061928	-0.736118726061928	-0.736118726061928	-0.736118726061928	2.59256219088927	3.01520473460292	-0.736118726061928	-0.736118726061928	2.12430974541102	1.70109798670268	1.84776402433288	3.81424198485976	2.66954503204102	3.32556437748677	3.10579270010644	2.35385837378927	1.30469450449333	2.70593902817134	1.84406975038325	2.59332107457763	1.90806579796226	-0.736118726061928	-0.736118726061928	2.76641909763442	-0.736118726061928	-0.736118726061928	1.64320826159974	-0.736118726061928	1.87554528740816	1.75065080353877	-0.736118726061928	-0.736118726061928	-0.736118726061928	-0.736118726061928	-0.736118726061928	2.12920137602522	2.53926356687858	1.93682077957329	2.49954197413747	2.49537116515379	-0.736118726061928	-0.736118726061928	-0.736118726061928	1.77849431870435	-0.736118726061928	2.25413892838503	-0.736118726061928	-0.736118726061928	-0.736118726061928	-0.736118726061928	2.04861783947249	1.84998733382765	-0.736118726061928	-0.736118726061928	1.96852416197773	2.55234596831867	-0.736118726061928	-0.736118726061928	-0.736118726061928	2.41904461508698	-0.736118726061928	-0.736118726061928	3.34455390000636	2.85124617302587	2.92445305777281	-0.736118726061928	-0.736118726061928	-0.736118726061928	-0.736118726061928	2.04004605785537	2.6327379269623	2.55234596831867	-0.736118726061928	-0.736118726061928	1.59379233691522	-0.736118726061928	-0.736118726061928	2.74183080364119	-0.736118726061928	-0.736118726061928	-0.736118726061928	-0.736118726061928	2.00995107329113	-0.736118726061928	-0.736118726061928	-0.736118726061928	1.83599138753637	2.95134353555726	2.507932113788	3.42691238904359	2.55234596831867	3.0680741213445	3.19418128148265	2.70846457162059	3.27315216493144	-0.736118726061928	-0.736118726061928	-0.736118726061928	-0.736118726061928	-0.736118726061928	-0.736118726061928	-0.736118726061928	-0.736118726061928	-0.736118726061928	-0.736118726061928	-0.736118726061928	-0.736118726061928	-0.736118726061928	-0.736118726061928	-0.736118726061928	2.08037109779205	-0.736118726061928	-0.736118726061928	2.38470110669411	-0.736118726061928	1.77436872995173	-0.736118726061928	-0.736118726061928	2.58349641310454	-0.736118726061928	-0.736118726061928	2.92649903469415	1.86343469743701	-0.736118726061928	-0.736118726061928	-0.736118726061928	-0.736118726061928	-0.736118726061928	-0.736118726061928	3.19418128148265	-0.736118726061928	1.96978002540577	2.90922508896562	-0.736118726061928	-0.736118726061928	2.83602464952583	-0.736118726061928	-0.736118726061928	2.44653907347851	-0.736118726061928	-0.736118726061928	-0.736118726061928	-0.736118726061928	-0.736118726061928	-0.736118726061928	-0.736118726061928	-0.736118726061928	-0.736118726061928	2.02932143501037	-0.736118726061928	3.09743510675671	-0.736118726061928	-0.736118726061928	2.02223449179735	-0.736118726061928	-0.736118726061928	1.79587758241659	2.87937164848734	1.5686671499615	-0.736118726061928	2.4808987371175	-0.736118726061928	2.17072574365688	2.04409732238589	-0.736118726061928	1.23432426818666	1.84739396558974	2.37597468189547	3.51549174915443	-0.736118726061928	-0.736118726061928	2.93472013130611	2.63589013886064	-0.736118726061928	3.11541932195621	-0.736118726061928	3.43643125500314	-0.736118726061928	2.10210425276821	2.85508399638498	-0.736118726061928	1.72620286671795	-0.736118726061928	-0.736118726061928	-0.736118726061928	-0.736118726061928	-0.736118726061928	-0.736118726061928	-0.736118726061928	-0.736118726061928	-0.736118726061928	-0.736118726061928	-0.736118726061928	2.43598178315841	-0.736118726061928	-0.736118726061928	2.32981316825597	2.22684189095169	-0.736118726061928	-0.736118726061928	2.22146712620014	3.09624611763625	-0.736118726061928	-0.736118726061928	2.87251811965271	3.09862532915807	3.0680741213445	-0.736118726061928	-0.736118726061928	2.25635379419499	-0.736118726061928	2.49398446099969	-0.736118726061928	2.71607591345869	1.76549041320744	2.00386517013362	-0.736118726061928	-0.736118726061928	-0.736118726061928	-0.736118726061928	-0.736118726061928	-0.736118726061928	-0.736118726061928	-0.736118726061928	-0.736118726061928	0.886406056157818	-0.736118726061928	-0.736118726061928	-0.736118726061928	-0.736118726061928	1.94495872254685	3.03605978479389	-0.736118726061928	-0.736118726061928	-0.736118726061928	-0.736118726061928	-0.736118726061928	-0.736118726061928	-0.736118726061928	-0.736118726061928	-0.736118726061928	1.56701643521154	-0.736118726061928	2.88923527839289	2.56410817431181	-0.736118726061928	-0.736118726061928	-0.736118726061928	-0.736118726061928	-0.736118726061928	-0.736118726061928	-0.736118726061928	-0.736118726061928	-0.736118726061928	-0.736118726061928	-0.736118726061928	-0.736118726061928	-0.736118726061928	2.12041316972895	1.2973852227323	1.5431437091502	1.43862552207734	-0.736118726061928	-0.736118726061928	-0.736118726061928	2.39097828305034	-0.736118726061928	-0.736118726061928	2.36978499900468	-0.736118726061928	-0.736118726061928	-0.736118726061928	2.44853016305342	2.3121310093369	2.29819543118499	2.29474013299989	0.860170349851875	1.44316262891041	-0.736118726061928	-0.736118726061928	-0.736118726061928	2.55380932008744	2.41260093053299	-0.736118726061928	2.56781003746335	1.59605938091542	3.78609600971995	-0.736118726061928	2.12724192429544	2.59560088794278	-0.736118726061928	-0.736118726061928	-0.736118726061928	2.90419435678167	2.81357267390134	1.92154038997059	-0.736118726061928	-0.736118726061928	-0.736118726061928	-0.736118726061928	2.7228856830699	-0.736118726061928	-0.736118726061928	2.41775277277021	-0.736118726061928	1.53038225734675	-0.736118726061928	-0.736118726061928	-0.736118726061928	-0.736118726061928	-0.736118726061928	-0.736118726061928	-0.736118726061928	-0.736118726061928	-0.736118726061928	-0.736118726061928	3.38196363510765	3.35045954602564	-0.736118726061928	-0.736118726061928	-0.736118726061928	-0.736118726061928	-0.736118726061928	-0.736118726061928	1.55935238081315	2.03110097948156	-0.736118726061928	1.47608873578144	1.49543013919125	-0.736118726061928	-0.736118726061928	-0.736118726061928	-0.736118726061928	-0.736118726061928	3.17154630851107	1.31784699855685	1.91517649290652	2.19447955468449	2.03139787557527	1.21140577999542	-0.736118726061928	2.15067179169861	0.876689289029811	1.46792644427075	2.03377619346899	-0.736118726061928	-0.736118726061928	1.12701479362769	1.48558143974144	2.10545241900294	0.828470320569961	-0.736118726061928	-0.736118726061928	1.47245179197942	0.98872792459828	-0.736118726061928	-0.736118726061928	-0.736118726061928	-0.736118726061928	1.63281638120068	1.02931245906802	-0.736118726061928	-0.736118726061928	-0.736118726061928	-0.736118726061928	-0.736118726061928	-0.736118726061928	1.49466868129865	-0.736118726061928	-0.736118726061928	-0.736118726061928	1.24716863478023	2.10833102955901	2.01082350433568	-0.736118726061928	-0.736118726061928	1.94987369637676	-0.736118726061928	3.8864817513759	3.07738804752776	-0.736118726061928	2.5149738768819	2.18253452567531	-0.736118726061928	1.96699136170164	-0.736118726061928	-0.736118726061928	1.72229696098775	1.82689223305723	2.6469945672528	1.68285400465171	-0.736118726061928	-0.736118726061928	2.37535409200617	-0.736118726061928	-0.736118726061928	2.60630322953495	-0.736118726061928	-0.736118726061928	-0.736118726061928	-0.736118726061928	-0.736118726061928	-0.736118726061928	1.97650478005288	-0.736118726061928	-0.736118726061928	-0.736118726061928	-0.736118726061928	-0.736118726061928	-0.736118726061928	2.13214758500979	2.61401225992541	-0.736118726061928	2.53998625521598	-0.736118726061928	-0.736118726061928	-0.736118726061928	-0.736118726061928	-0.736118726061928	-0.736118726061928	-0.736118726061928	1.37834727312011	-0.736118726061928	1.21762646557322	-0.736118726061928	-0.736118726061928	-0.736118726061928	-0.736118726061928	-0.736118726061928	-0.736118726061928	2.40491936875591	-0.736118726061928	1.98157822006909	-0.736118726061928	-0.736118726061928	1.79728190581262	2.01870962187168	1.80221321342562	-0.736118726061928	-0.736118726061928	-0.736118726061928	1.72620286671795	1.74531128167269	2.23713090378582	2.52301021484965	-0.736118726061928	1.9045295835764	1.59266090989327	-0.736118726061928	-0.736118726061928	1.88857897181937	1.67293798349511	-0.736118726061928	-0.736118726061928	-0.736118726061928	-0.736118726061928	-0.736118726061928	-0.736118726061928	1.89167103841567	1.85221572757586	-0.736118726061928	-0.736118726061928	-0.736118726061928	2.39729259572573	-0.736118726061928	-0.736118726061928	-0.736118726061928	-0.736118726061928	2.43598178315841	-0.736118726061928	-0.736118726061928	3.09624611763625	-0.736118726061928	2.09734011232447	-0.736118726061928	1.49568410260832	-0.736118726061928	2.70090514842677	2.25192873899494	1.70046296327188	-0.736118726061928	1.77162816586104	2.41581792604215	2.92854871769179	-0.736118726061928	-0.736118726061928	-0.736118726061928	-0.736118726061928	-0.736118726061928	2.57749405741937	-0.736118726061928	1.9722965035932	3.61775353129938	1.5692180526065	1.89322072783851	2.20656374554826	1.71195928493625	-0.736118726061928	2.04364637955904	2.75288686529434	1.53196762490068	1.31206761311209	-0.736118726061928	-0.736118726061928	-0.736118726061928	-0.736118726061928	1.82870525181362	-0.736118726061928	1.27859399241296	-0.736118726061928	2.3315977535112	1.29013882186792	1.42304453127628	-0.736118726061928	1.46326075841892	1.68285400465171	2.11073607605434	-0.736118726061928	1.57585494336605	-0.736118726061928	-0.736118726061928	-0.736118726061928	-0.736118726061928	0.852849426325146	-0.736118726061928	-0.736118726061928	1.1005448462375	1.14628633765319	-0.736118726061928	-0.736118726061928	-0.736118726061928	-0.340936717688048	-0.286132300129791	-0.736118726061928	-0.736118726061928	0.00154543757219033	-0.306451215164256	-0.406266964264206	-0.339140335445898	-0.736118726061928	-0.287979076623306	-0.736118726061928	0.173986531858069	0.18623583105824	-0.329635374211424	0.405839609257626	-0.736118726061928	-0.736118726061928	-0.242145102427242	-0.000508822983389672	-0.0507889819075177	0.297961124023521	-0.736118726061928	-0.736118726061928	-0.736118726061928	-0.736118726061928	-0.736118726061928	-0.00707767331827811	-0.736118726061928	-0.736118726061928	-0.736118726061928	-0.736118726061928	-0.736118726061928	-0.736118726061928	-0.736118726061928	-0.736118726061928	-0.191724619932222	-0.736118726061928	-0.736118726061928	-0.736118726061928	-0.736118726061928	-0.736118726061928	-0.736118726061928	-0.736118726061928	0.21897092576121	-0.736118726061928	-0.736118726061928	-0.736118726061928	-0.736118726061928	0.240910083136524	0.157930111898645	0.345722780921966	-0.736118726061928	-0.736118726061928	-0.736118726061928	-0.736118726061928	-0.736118726061928	-0.736118726061928	0.0757241200901356	0.0632918497773747	-0.736118726061928	-0.736118726061928	-0.736118726061928	-0.736118726061928	-0.736118726061928	0.329354678237631	-0.736118726061928	0.185708323580227	0.336456773020866	-0.736118726061928	0.237036046501361	0.135952886572131	-0.736118726061928	-0.736118726061928	0.0588726805965829	-0.736118726061928	-0.736118726061928	-0.736118726061928	-0.736118726061928	-0.736118726061928	0.0369261548380618	-0.736118726061928	-0.00105903911255272	-0.736118726061928	-0.736118726061928	-0.736118726061928	0.175082946995041	0.564288688652983	-0.736118726061928	-0.736118726061928	-0.736118726061928	0.623394650234851	0.363957609319747	0.274556849847793	-0.0446767761304657	-0.736118726061928	-0.736118726061928	-0.736118726061928	-0.736118726061928	-0.736118726061928	-0.736118726061928	-0.736118726061928	-0.736118726061928	0.242739693197889	-0.736118726061928	-0.736118726061928	-0.736118726061928	-0.736118726061928	-0.736118726061928	-0.736118726061928	-0.736118726061928	-0.736118726061928	-0.736118726061928	0.0719098859365864	-0.736118726061928	-0.736118726061928	-0.736118726061928	-0.736118726061928	-0.736118726061928	-0.736118726061928	-0.736118726061928	0.0658098809780704	-0.0944150835194704	-0.736118726061928	-0.736118726061928	-0.736118726061928	-0.736118726061928	-0.736118726061928	0.533683141404614	0.46165939580861	-0.736118726061928	-0.736118726061928	0.793957755070062	0.294218009320251	-0.736118726061928	-0.736118726061928	0.657547587187939	-0.736118726061928	-0.736118726061928	-0.736118726061928	-0.736118726061928	-0.736118726061928	-0.736118726061928	-0.736118726061928	0.650701440973615	-0.736118726061928	-0.736118726061928	-0.736118726061928	-0.736118726061928	-0.736118726061928	-0.736118726061928	-0.736118726061928	-0.736118726061928	-0.736118726061928	0.40964459270596	-0.736118726061928	-0.736118726061928	-0.736118726061928	0.602739083250179	-0.736118726061928	-0.736118726061928	0.992717091725209	0.487054700089709	-0.736118726061928	-0.736118726061928	0.0502344979101717	0.244176586559845	-0.736118726061928	-0.736118726061928	-0.736118726061928	-0.736118726061928	-0.736118726061928	-0.736118726061928	-0.736118726061928	-0.736118726061928	-0.736118726061928	-0.736118726061928	-0.736118726061928	-0.736118726061928	-0.736118726061928	-0.736118726061928	-0.736118726061928	-0.736118726061928	-0.736118726061928	-0.736118726061928	-0.736118726061928	-0.736118726061928	-0.736118726061928	0.182696062835784	0.496603137098803	-0.736118726061928	-0.736118726061928	-0.736118726061928	-0.736118726061928	-0.736118726061928	-0.736118726061928	-0.736118726061928	-0.736118726061928	-0.736118726061928	-0.736118726061928	0.330595125317997	-0.736118726061928	-0.736118726061928	-0.736118726061928	-0.736118726061928	-0.736118726061928	0.183954505251094	-0.736118726061928	-0.736118726061928	-0.736118726061928	-0.736118726061928	-0.736118726061928	0.368361645009759	-0.736118726061928	0.490648825532851	-0.736118726061928	0.464971608690217	-0.736118726061928	-0.736118726061928	-0.736118726061928	-0.736118726061928	-0.736118726061928	-0.736118726061928	-0.736118726061928	-0.736118726061928	-0.736118726061928	-0.736118726061928	-0.736118726061928	-0.736118726061928	-0.736118726061928	-0.437196096261691	-0.736118726061928	-0.736118726061928	-0.202611636558001	0.0378787986349929	-0.334669778322901	-0.0730686034240431	-0.338712296307649	0.241651667597423	-0.339127759328974	-0.736118726061928	0.427471695534741	-0.736118726061928	-0.344499114582674	0.100620995981354	-0.396886846103658	0.364978470548302	-0.405720457410762	0.704433727983944	-0.113011022008847	-0.736118726061928	-0.736118726061928	-0.736118726061928	-0.0641541178294787	-0.190195712495303	0.0318859385276939	0.110510229268598	-0.736118726061928	-0.736118726061928	-0.227103454874386	-0.0209014178932228	-0.736118726061928	-0.736118726061928	-0.736118726061928	-0.736118726061928	-0.736118726061928	-0.736118726061928	-0.736118726061928	-0.736118726061928	-0.736118726061928	-0.736118726061928	-0.00250755243251815	-0.736118726061928	-0.00429906678103282	-0.736118726061928	-0.736118726061928	-0.736118726061928	-0.065723626218355	-0.736118726061928	0.0445659225797607	0.133020075928732	-0.736118726061928	-0.736118726061928	-0.736118726061928	-0.736118726061928	-0.736118726061928	-0.736118726061928	0.126786471179608	-0.736118726061928	-0.736118726061928	-0.736118726061928	0.916620209730851	-0.736118726061928	-0.736118726061928	0.221932841785838	0.339559114121729	-0.736118726061928	-0.736118726061928	-0.736118726061928	0.402573457480152	0.326598500263737	-0.736118726061928	-0.736118726061928	-0.736118726061928	0.60539093725083	-0.736118726061928	-0.736118726061928	-0.736118726061928	0.236327989050546	-0.736118726061928	-0.736118726061928	-0.736118726061928	1.06684027199471	-0.736118726061928	0.850010224950263	-0.736118726061928	-0.736118726061928	-0.736118726061928	-0.736118726061928	-0.736118726061928	0.204004588777398	-0.736118726061928	0.747500004218913	-0.736118726061928	-0.736118726061928	-0.736118726061928	-0.736118726061928	0.0645488198229024	-0.736118726061928	-0.736118726061928	-0.736118726061928	-0.736118726061928	-0.736118726061928	-0.736118726061928	-0.736118726061928	-0.736118726061928	1.0036927843315	-0.736118726061928	-0.736118726061928	-0.736118726061928	-0.736118726061928	0.371456493967386	-0.736118726061928	-0.736118726061928	-0.736118726061928	0.29395173742264	-0.736118726061928	0.415571765380572	-0.736118726061928	-0.736118726061928	-0.736118726061928	-0.736118726061928	-0.736118726061928	-0.736118726061928	0.440657429670133	-0.736118726061928	-0.736118726061928	-0.736118726061928	-0.736118726061928	0.484501319511742	-0.736118726061928	-0.736118726061928	-0.736118726061928	-0.736118726061928	0.633372874795118	-0.736118726061928	-0.736118726061928	-0.736118726061928	-0.736118726061928	-0.736118726061928	-0.736118726061928	-0.736118726061928	-0.736118726061928	0.132150430758813	-0.736118726061928	-0.736118726061928	-0.736118726061928	-0.736118726061928	-0.736118726061928	-0.736118726061928	0.532297538501693	-0.736118726061928	-0.736118726061928	-0.736118726061928	0.732639173425041	0.907471474098548	-0.736118726061928	-0.736118726061928	-0.736118726061928	-0.736118726061928	0.44325421181531	-0.736118726061928	0.670424032251097	-0.736118726061928	-0.736118726061928	-0.736118726061928	-0.736118726061928	-0.736118726061928	-0.736118726061928	-0.736118726061928	-0.736118726061928	-0.736118726061928	-0.736118726061928	-0.736118726061928	-0.736118726061928	0.314703872923457	-0.736118726061928	-0.736118726061928	-0.736118726061928	-0.736118726061928	-0.736118726061928	-0.736118726061928	-0.736118726061928	-0.736118726061928	-0.736118726061928	-0.736118726061928	-0.736118726061928	0.59746955778948	-0.736118726061928	-0.736118726061928	-0.736118726061928	-0.736118726061928	-0.736118726061928	-0.736118726061928	-0.736118726061928	-0.736118726061928	-0.736118726061928	0.696980807683174	0.488207478715982	-0.736118726061928	0.504068358688523	-0.736118726061928	-0.736118726061928	-0.736118726061928	1.11366879332429	-0.736118726061928	0.638628586515827	0.46842734916009	-0.736118726061928	-0.736118726061928	-0.736118726061928	-0.736118726061928	-0.736118726061928	-0.736118726061928	-0.736118726061928	-0.736118726061928	-0.736118726061928	-0.736118726061928	-0.736118726061928	1.0036927843315	-0.736118726061928	0.253543899263774	0.416810152886698	-0.736118726061928	-0.736118726061928	0.695356190482051	-0.736118726061928	-0.736118726061928	-0.736118726061928	-0.736118726061928	-0.736118726061928	-0.736118726061928	-0.736118726061928	-0.736118726061928	-0.736118726061928	0.282031249786879	-0.736118726061928	-0.736118726061928	-0.736118726061928	0.135264641663077	-0.736118726061928	-0.736118726061928	-0.736118726061928	-0.736118726061928	-0.736118726061928	-0.736118726061928	-0.736118726061928	-0.736118726061928	-0.736118726061928	-0.736118726061928	-0.736118726061928	-0.736118726061928	0.633209343393258	-0.736118726061928	-0.736118726061928	-0.736118726061928	-0.736118726061928	-0.736118726061928	-0.736118726061928	-0.736118726061928	-0.736118726061928	0.885452239058168	-0.736118726061928	-0.736118726061928	0.693016691064113	-0.736118726061928	-0.736118726061928	-0.736118726061928	-0.736118726061928	0.233506532052355	0.186552638201644	0.195372759324393	0.26728100645994	-0.736118726061928	-0.736118726061928	-0.736118726061928	-0.736118726061928	-0.736118726061928	-0.736118726061928	-0.736118726061928	0.582982728685861	1.49028180063319	-0.736118726061928	-0.736118726061928	1.00523380817394	-0.736118726061928	-0.736118726061928	-0.736118726061928	0.402244281751374	-0.736118726061928	-0.736118726061928	0.75535279782891	-0.736118726061928	0.744773207586202	0.759711432795782	0.342582699641222	-0.736118726061928	-0.736118726061928	-0.736118726061928	-0.736118726061928	0.270989706761	-0.736118726061928	-0.080320448733701	-0.736118726061928	-0.736118726061928	0.257639805632434	-0.473197440242543	-0.0428095629474796	-0.736118726061928	-0.736118726061928	-0.122807356182749	-0.736118726061928	-0.736118726061928	0.327420603278236	0.204041209915433	0.607112966159235	-0.736118726061928	-0.736118726061928	-0.736118726061928	0.312257319839226	-0.736118726061928	0.569718202741568	-0.736118726061928	0.148408528772682	-0.736118726061928	-0.736118726061928	-0.736118726061928	-0.736118726061928	-0.736118726061928	-0.736118726061928	1.27229189777573	-0.736118726061928	-0.736118726061928	-0.736118726061928	-0.736118726061928	-0.736118726061928	-0.736118726061928	-0.736118726061928	-0.736118726061928	-0.736118726061928	-0.736118726061928	-0.736118726061928	-0.736118726061928	-0.736118726061928	-0.736118726061928	0.206391185313505	-0.736118726061928	-0.736118726061928	-0.736118726061928	0.0178579474604116	-0.736118726061928	-0.736118726061928	0.353258771171334	0.231285023612041	-0.187281160368681	-0.736118726061928	-0.736118726061928	-0.736118726061928	-0.736118726061928	-0.736118726061928	-0.736118726061928	-0.736118726061928	-0.736118726061928	-0.736118726061928	-0.736118726061928	-0.736118726061928	-0.736118726061928	-0.736118726061928	-0.736118726061928	-0.736118726061928	-0.736118726061928	-0.736118726061928	0.337617926772699	-0.736118726061928	-0.736118726061928	-0.736118726061928	-0.736118726061928	0.694995716883782	-0.736118726061928	-0.736118726061928	-0.736118726061928	-0.736118726061928	-0.736118726061928	-0.0142694292160892	-0.736118726061928	-0.736118726061928	-0.736118726061928	0.271074330754186	0.77113752954562	-0.736118726061928	-0.0835414791448569	-0.736118726061928	-0.736118726061928	-0.736118726061928	-0.736118726061928	-0.736118726061928	-0.736118726061928	-0.736118726061928	0.36753945404902	-0.736118726061928	-0.736118726061928	-0.736118726061928	-0.736118726061928	-0.736118726061928	1.24621737004023	-0.736118726061928	-0.736118726061928	-0.736118726061928	-0.736118726061928	-0.736118726061928	-0.736118726061928	-0.736118726061928	-0.736118726061928	-0.0408927568214317	-0.272589200838686	-0.736118726061928	0.0637103864928527	-0.736118726061928	-0.208053523954865	-0.0951467786737349	-0.736118726061928	-0.736118726061928	-0.736118726061928	-0.736118726061928	0.195875926646644	-0.736118726061928	-0.736118726061928	-0.736118726061928	0.526239562027059	1.21067703343964	-0.736118726061928	-0.736118726061928	-0.277858954454125	-0.736118726061928	-0.0830241474081225	-0.736118726061928	0.388813607200291	0.233819179172309	-0.736118726061928	-0.736118726061928	-0.736118726061928	-0.736118726061928	-0.736118726061928	-0.736118726061928	0.88342959214258	-0.0415198462159684	0.430449374444712	-0.736118726061928	-0.736118726061928	-0.736118726061928	-0.736118726061928	1.4410105591592	0.74574578308303	-0.736118726061928	-0.736118726061928	0.204664226065401	-0.736118726061928	-0.736118726061928	0.553431982900755	-0.736118726061928	-0.736118726061928	-0.736118726061928	-0.736118726061928	-0.736118726061928	-0.736118726061928	-0.736118726061928	0.641438722885797	0.840218334052395	-0.736118726061928	-0.736118726061928	-0.736118726061928	-0.736118726061928	-0.736118726061928	1.43957876170898	-0.736118726061928	-0.736118726061928	-0.736118726061928	-0.736118726061928	-0.736118726061928	-0.736118726061928	-0.736118726061928	-0.736118726061928	-0.736118726061928	-0.736118726061928	-0.736118726061928	-0.736118726061928	-0.736118726061928	0.733403021652217	-0.736118726061928	-0.736118726061928	-0.736118726061928	-0.736118726061928	-0.736118726061928	0.679506708453903	-0.736118726061928	-0.736118726061928	1.59634315515105	-0.736118726061928	2.02076429664339	0.901354790061775	0.58873611336155	-0.736118726061928	-0.736118726061928	1.01539885764526	-0.736118726061928	1.1107691244639	0.39332473048757	-0.736118726061928	0.557967738128724	0.133268878566716	0.887839169849512	-0.736118726061928	1.23544959323076	0.617069351690132	0.0631872862982594	-0.736118726061928	1.44704964545441	0.149959199898431	0.37707395805172	-0.736118726061928	0.256024505235256	0.295017697006451	0.0696709694207518	0.52153315375365	-0.736118726061928	0.542840568569771	0.596698442331603	0.185357001732034	1.09272733479219	0.625786727139886	1.41543397344821	0.636159474444098	1.15737733813019	0.490734677322851	0.264101082005453	0.298498198771627	0.942281691712962	0.990284384979455	0.256653541861083	0.206870026346141	0.663438400048956	0.637145951354115	-0.736118726061928	1.28554167006573	-0.736118726061928	0.448843248838532	-0.736118726061928	1.00509358498825	0.263018073503429	0.714381691624037	1.62804554502857	0.015087815983074	1.83574763352975	0.746281305433204	-0.736118726061928	0.889634604836564	-0.736118726061928	1.70512976124199	0.904284328542463	1.48182222824674	0.516460327880569	0.69086463544563	0.93975168160248	0.213777313981502	-0.736118726061928	1.46118140042968	1.03643878666171	0.561374192105503	0.86374389501625	1.07719466735259	-0.736118726061928	-0.736118726061928	-0.736118726061928	1.2407214959724	1.04289502579872	1.432296853875	-0.736118726061928	1.66863250470654	0.403672178249672	0.28962308321743	-0.736118726061928	1.00173602375065	-0.736118726061928	-0.736118726061928	-0.736118726061928	-0.736118726061928	-0.736118726061928	-0.736118726061928	1.7145331352439	-0.736118726061928	-0.736118726061928	0.609468986975994	-0.736118726061928	1.0504470418733	-0.736118726061928	0.242341340380363	-0.736118726061928	-0.736118726061928	-0.736118726061928	2.3685513696396	-0.736118726061928	3.56063956848998	2.15000443817862	-0.736118726061928	-0.736118726061928	-0.736118726061928	-0.736118726061928	-0.736118726061928	-0.736118726061928	2.30630212593517	1.67726334544742	-0.736118726061928	0.921363444044718	1.41582066851782	-0.736118726061928	-0.736118726061928	1.98497487048214	2.06552136710002	1.78056378420104	0.46941863229742	-0.736118726061928	-0.736118726061928	-0.736118726061928	-0.736118726061928	-0.736118726061928	-0.736118726061928	-0.736118726061928	-0.736118726061928	-0.736118726061928	-0.736118726061928	0.148215091866321	-0.736118726061928	-0.736118726061928	-0.736118726061928	-0.736118726061928	-0.736118726061928	-0.736118726061928	-0.736118726061928	-0.736118726061928	0.292888099831219	-0.736118726061928	-0.736118726061928	0.19666776685329	-0.736118726061928	-0.736118726061928	-0.736118726061928	0.990788638155816	-0.736118726061928	-0.736118726061928	-0.736118726061928	-0.736118726061928	-0.736118726061928	0.488335709710328	0.627026698623996	0.285943215800491	-0.736118726061928	-0.736118726061928	-0.736118726061928	-0.736118726061928	0.237036046501361	-0.736118726061928	-0.736118726061928	-0.736118726061928	-0.736118726061928	1.06033157769365	-0.736118726061928	-0.736118726061928	-0.736118726061928	0.59746955778948	-0.736118726061928	-0.736118726061928	-0.736118726061928	-0.0821254501029708	-0.736118726061928	-0.736118726061928	-0.736118726061928	-0.736118726061928	-0.736118726061928	-0.736118726061928	-0.736118726061928	-0.736118726061928	-0.736118726061928	0.98872792459828	-0.736118726061928	-0.736118726061928	-0.736118726061928	-0.736118726061928	-0.736118726061928	-0.736118726061928	-0.736118726061928	-0.736118726061928	0.144748217196012	-0.736118726061928	-0.736118726061928	-0.736118726061928	-0.736118726061928	-0.736118726061928	-0.736118726061928	-0.736118726061928	0.650953684193902	-0.736118726061928	0.683919587009126	-0.736118726061928	-0.736118726061928	1.00173602375065	-0.736118726061928	-0.736118726061928	-0.736118726061928	-0.736118726061928	-0.736118726061928	-0.736118726061928	-0.736118726061928	-0.736118726061928	-0.736118726061928	0.292711052089492	-0.736118726061928	-0.736118726061928	1.30919264749802	1.15202431087301	1.17784053157324	-0.736118726061928	-0.736118726061928	-0.736118726061928	-0.736118726061928	-0.736118726061928	0.804279706196567	0.200430129587207	-0.736118726061928	-0.736118726061928	-0.736118726061928	1.35078582190307	-0.736118726061928	-0.736118726061928	-0.736118726061928	1.11657916095698	0.801737476353744	0.499342180666078	-0.736118726061928	0.676873462675721	1.1994638348129	-0.736118726061928	-0.736118726061928	-0.736118726061928	-0.736118726061928	-0.736118726061928	-0.736118726061928	-0.736118726061928	-0.736118726061928	0.27065136038474	1.19677397830947	2.21611995288946	1.3947274579171	-0.736118726061928	-0.736118726061928	1.15831567065702	0.589497213019432	-0.736118726061928	0.179842977770717	-0.736118726061928	1.04382882787407	-0.736118726061928	-0.0393199431760845	0.0562453145621265	-0.736118726061928	0.219198084405571	-0.0274911075873564	-0.271382249966559	0.325415140757824	0.253625469732213	-0.736118726061928	0.210421903604984	0.435500432617797	-0.101948830660755	-0.0977931837687323	-0.0423411434325511	-0.112681591902411	-0.736118726061928	-0.736118726061928	-0.736118726061928	-0.736118726061928	-0.736118726061928	-0.736118726061928	-0.736118726061928	2.78341841603988	2.82661495965223	-0.736118726061928	-0.736118726061928	-0.736118726061928	-0.736118726061928	-0.736118726061928	2.00995107329113	-0.736118726061928	2.22253986346882	-0.736118726061928	2.73836212415148	-0.736118726061928	-0.736118726061928	-0.736118726061928	-0.736118726061928	-0.736118726061928	-0.736118726061928	1.78333002835026	-0.736118726061928	1.50693040405072	-0.736118726061928	-0.736118726061928	-0.736118726061928	-0.736118726061928	-0.736118726061928	-0.736118726061928	-0.736118726061928	-0.736118726061928	-0.736118726061928	1.81001369568424	-0.736118726061928	1.25828380825885	1.68722543128721	1.17261062742678	1.34777731211001	2.38971988987851	-0.736118726061928	-0.736118726061928	-0.736118726061928	-0.736118726061928	3.19418128148265	-0.736118726061928	-0.736118726061928	-0.736118726061928	-0.736118726061928	-0.736118726061928	-0.736118726061928	-0.736118726061928	-0.736118726061928	-0.736118726061928	-0.736118726061928	-0.736118726061928	-0.736118726061928	-0.736118726061928	-0.736118726061928	-0.736118726061928	-0.736118726061928	-0.736118726061928	1.8207532084016	-0.736118726061928	-0.736118726061928	-0.736118726061928	-0.736118726061928	-0.736118726061928	-0.736118726061928	-0.736118726061928	1.57474544092379	1.38325124076681	-0.736118726061928	1.27150746656105	-0.736118726061928	-0.736118726061928	-0.736118726061928	-0.736118726061928	1.59549209522043	1.20668050011726	1.562082147403	1.20668050011726	1.15100873111428	1.14628633765319	0.815190209082314	0.524188623906406	-0.736118726061928	-0.736118726061928	0.822342933576616	1.29455975735848	1.60432459751387	0.862243112552069	-0.736118726061928	0.875043480176459	-0.736118726061928	-0.736118726061928	2.09638994570521	-0.736118726061928	-0.736118726061928	-0.736118726061928	-0.736118726061928	-0.736118726061928	-0.736118726061928	-0.736118726061928	-0.736118726061928	-0.736118726061928	1.23469920593693	-0.736118726061928	-0.736118726061928	1.4477232151785	-0.736118726061928	1.66251599193857	-0.736118726061928	-0.736118726061928	-0.736118726061928	-0.736118726061928	1.16775979154368	-0.736118726061928	1.19874567028119	1.18169742616682	-0.736118726061928	-0.736118726061928	-0.736118726061928	-0.736118726061928	-0.736118726061928	-0.736118726061928	-0.736118726061928	-0.736118726061928	-0.736118726061928	-0.736118726061928	-0.736118726061928	-0.736118726061928	-0.736118726061928	2.18150230763365	-0.736118726061928	-0.736118726061928	2.37846066321326	-0.736118726061928	-0.736118726061928	-0.736118726061928	1.98582583786091	1.88395904926851	-0.736118726061928	-0.736118726061928	-0.736118726061928	-0.736118726061928	-0.736118726061928	2.23008010299677	2.01607404310226	1.70173343809635	-0.736118726061928	3.73171890619591	-0.736118726061928	-0.736118726061928	-0.736118726061928	-0.736118726061928	-0.736118726061928	-0.736118726061928	1.99566429305061	-0.736118726061928	-0.736118726061928	-0.736118726061928	-0.736118726061928	-0.736118726061928	-0.736118726061928	-0.736118726061928	-0.736118726061928	-0.736118726061928	1.30796350481446	-0.736118726061928	2.01607404310226	-0.736118726061928	-0.736118726061928	-0.736118726061928	-0.736118726061928	0.827811224205486	-0.736118726061928	-0.736118726061928	1.74931311648198	2.10401614733715	1.63963221754226	-0.736118726061928	-0.736118726061928	1.47608873578144	-0.736118726061928	2.38720754684583	1.60289425268792	-0.736118726061928	1.67850283799909	2.00386517013362	2.35568392740923	2.94196288194526	1.78610426080263	-0.736118726061928	-0.736118726061928	-0.736118726061928	-0.736118726061928	2.96291516564205	1.71970193895659	-0.736118726061928	-0.736118726061928	-0.736118726061928	-0.736118726061928	-0.736118726061928	-0.299570158332688	-0.736118726061928	0.168849723005348	-0.20241722044943	0.50870082219163	0.0260590170525669	0.0185073406301039	0.739417169436003	-0.037105706170937	0.0836857252437206	-0.736118726061928	-0.118988256706713	-0.736118726061928	0.127092879796715	-0.0943817841049841	-0.736118726061928	-0.736118726061928	-0.736118726061928	-0.736118726061928	-0.736118726061928	-0.201821642229675	0.470328850240703	0.0422329436872212	-0.00573449864458736	-0.736118726061928	0.0137564154211273	-0.736118726061928	-0.736118726061928	-0.736118726061928	-0.736118726061928	-0.736118726061928	-0.736118726061928	-0.736118726061928	-0.736118726061928	-0.736118726061928	-0.736118726061928	0.343463892740858	0.72892799881654	-0.736118726061928	0.841001146543487	0.128628319432577	-0.736118726061928	-0.736118726061928	-0.736118726061928	1.43316434885997	-0.736118726061928	-0.736118726061928	0.324706462593888	0.269384689280814	0.659249450178972	-0.736118726061928	-0.736118726061928	0.196739822056028	-0.736118726061928	-0.736118726061928	-0.736118726061928	0.220943400754447	-0.736118726061928	-0.736118726061928	-0.736118726061928	-0.736118726061928	-0.736118726061928	-0.736118726061928	-0.736118726061928	-0.736118726061928	-0.736118726061928	-0.736118726061928	-0.736118726061928	0.204810943614921	-0.736118726061928	-0.736118726061928	0.651037787667798	0.31991386847923	0.120102162649061	-0.736118726061928	-0.736118726061928	-0.736118726061928	-0.736118726061928	-0.736118726061928	0.318699541929558	-0.736118726061928	-0.736118726061928	-0.736118726061928	-0.736118726061928	-0.736118726061928	-0.736118726061928	-0.736118726061928	-0.736118726061928	-0.736118726061928	-0.736118726061928	-0.736118726061928	-0.736118726061928	-0.736118726061928	-0.736118726061928	-0.736118726061928	-0.736118726061928	-0.736118726061928	-0.736118726061928	1.139921722255	-0.736118726061928	-0.736118726061928	-0.736118726061928	-0.736118726061928	-0.736118726061928	0.490520072116337	-0.736118726061928	-0.736118726061928	-0.736118726061928	-0.736118726061928	-0.736118726061928	-0.736118726061928	-0.736118726061928	0.19015906666562	-0.736118726061928	-0.736118726061928	-0.736118726061928	-0.736118726061928	0.629459896862806	-0.736118726061928	0.724483106416357	-0.736118726061928	0.839548048279839	-0.736118726061928	-0.736118726061928	-0.736118726061928	-0.736118726061928	1.22927923456377	-0.736118726061928	-0.736118726061928	0.803431250130131	-0.736118726061928	-0.736118726061928	-0.736118726061928	0.919737271744275	-0.736118726061928	-0.736118726061928	0.773162226437883	-0.736118726061928	-0.736118726061928	0.529260703571801	-0.736118726061928	-0.736118726061928	-0.736118726061928	0.860170349851875	0.597778276659068	-0.736118726061928	-0.736118726061928	-0.118280252537434	-0.736118726061928	-0.736118726061928	-0.736118726061928	-0.736118726061928	0.0406034694945412	-0.0179786958920148	-0.103925275647806	0.0620910734840492	-0.736118726061928	0.0680795788590699	-0.736118726061928	0.184374786058963	0.163505679595508	-0.736118726061928	-0.736118726061928	-0.736118726061928	-0.736118726061928	-0.736118726061928	-0.736118726061928	-0.736118726061928	0.12819782470965	-0.736118726061928	0.934250193180351	-0.736118726061928	-0.736118726061928	-0.736118726061928	-0.736118726061928	-0.736118726061928	0.698609505248065	-0.736118726061928	-0.736118726061928	-0.736118726061928	-0.736118726061928	0.394945205634601	-0.736118726061928	-0.736118726061928	1.10075650085348	-0.736118726061928	-0.736118726061928	0.831554384686744	0.627917767860267	-0.736118726061928	-0.736118726061928	-0.736118726061928	-0.736118726061928	-0.736118726061928	-0.736118726061928	-0.736118726061928	-0.736118726061928	1.26137642195569	-0.736118726061928	0.686581914773548	-0.736118726061928	-0.736118726061928	-0.736118726061928	-0.736118726061928	-0.736118726061928	0.347794016775259	-0.736118726061928	-0.736118726061928	-0.736118726061928	-0.736118726061928	-0.736118726061928	-0.736118726061928	-0.736118726061928	0.334912699773556	1.29395553243347	0.518349001054824	0.711603139521577	-0.736118726061928	-0.736118726061928	-0.736118726061928	-0.736118726061928	-0.736118726061928	-0.736118726061928	-0.736118726061928	-0.736118726061928	-0.736118726061928	-0.736118726061928	-0.736118726061928	-0.736118726061928	-0.736118726061928	-0.736118726061928	-0.736118726061928	-0.736118726061928	-0.736118726061928	-0.736118726061928	-0.736118726061928	-0.736118726061928	0.126419078913884	-0.736118726061928	-0.736118726061928	-0.736118726061928	0.751807618273565	0.438072867077109	-0.736118726061928	-0.736118726061928	-0.736118726061928	0.66938428227895	-0.736118726061928	1.14360030802834	-0.736118726061928	-0.736118726061928	-0.736118726061928	-0.736118726061928	-0.736118726061928	-0.736118726061928	-0.736118726061928	0.257639805632434	0.854216321602232	0.789581291133485	-0.736118726061928	-0.736118726061928	-0.736118726061928	-0.736118726061928	-0.736118726061928	-0.736118726061928	0.193151253051242	0.277035445094732	0.513906934722691	-0.736118726061928	-0.736118726061928	0.600770621376576	-0.736118726061928	-0.736118726061928	-0.736118726061928	0.126909007512179	-0.736118726061928	-0.736118726061928	0.997559999736081	-0.736118726061928	-0.736118726061928	0.447887915790451	-0.736118726061928	-0.736118726061928	-0.736118726061928	-0.736118726061928	-0.736118726061928	-0.736118726061928	-0.736118726061928	-0.736118726061928	-0.736118726061928	-0.736118726061928	1.24204474611681	-0.736118726061928	-0.736118726061928	-0.736118726061928	1.10532092799088	-0.736118726061928	-0.736118726061928	-0.736118726061928	0.181441207974993	-0.736118726061928	-0.736118726061928	0.128443767162019	0.29635342396775	-0.736118726061928	-0.736118726061928	-0.736118726061928	0.380536800459051	-0.736118726061928	0.219273829101265	-0.736118726061928	-0.736118726061928	-0.736118726061928	-0.736118726061928	-0.736118726061928	-0.736118726061928	-0.736118726061928	-0.736118726061928	-0.736118726061928	-0.736118726061928	-0.736118726061928	-0.736118726061928	-0.736118726061928	-0.736118726061928	-0.736118726061928	-0.736118726061928	-0.736118726061928	-0.736118726061928	-0.736118726061928	-0.736118726061928	-0.736118726061928	-0.736118726061928	-0.736118726061928	-0.736118726061928	-0.736118726061928	-0.736118726061928	-0.736118726061928	-0.736118726061928	-0.736118726061928	0.753971884066589	-0.736118726061928	-0.736118726061928	-0.736118726061928	1.42491846884633	-0.736118726061928	-0.736118726061928	0.53827898512354	-0.736118726061928	-0.736118726061928	1.11173449611432	-0.736118726061928	-0.736118726061928	-0.736118726061928	-0.736118726061928	-0.736118726061928	-0.736118726061928	-0.736118726061928	-0.736118726061928	-0.736118726061928	-0.736118726061928	-0.736118726061928	-0.736118726061928	1.12701479362769	0.610256335693718	-0.736118726061928	-0.736118726061928	0.822560840077485	-0.736118726061928	0.677574605262862	-0.736118726061928	-0.736118726061928	-0.736118726061928	-0.736118726061928	-0.736118726061928	-0.736118726061928	-0.736118726061928	0.445982195131079	-0.736118726061928	-0.736118726061928	-0.736118726061928	-0.736118726061928	-0.736118726061928	-0.736118726061928	0.792704471883674	0.610098785401729	0.787507087572093	-0.736118726061928	-0.736118726061928	-0.736118726061928	-0.736118726061928	-0.736118726061928	0.902086059520467	-0.736118726061928	-0.736118726061928	-0.736118726061928	-0.736118726061928	-0.736118726061928	-0.736118726061928	-0.736118726061928	-0.736118726061928	-0.736118726061928	-0.736118726061928	-0.736118726061928	0.782349057866845	-0.736118726061928	-0.736118726061928	-0.736118726061928	-0.736118726061928	-0.736118726061928	-0.736118726061928	-0.736118726061928	-0.736118726061928	-0.736118726061928	-0.736118726061928	-0.736118726061928	1.11399163794953	-0.736118726061928	0.842457267701827	-0.736118726061928	-0.736118726061928	0.720911165604407	-0.736118726061928	-0.736118726061928	-0.736118726061928	-0.736118726061928	-0.736118726061928	-0.736118726061928	-0.736118726061928	-0.736118726061928	-0.736118726061928	-0.736118726061928	-0.736118726061928	-0.736118726061928	-0.736118726061928	-0.736118726061928	-0.736118726061928	-0.736118726061928	-0.736118726061928	-0.736118726061928	-0.736118726061928	-0.736118726061928	-0.736118726061928	0.179288432466622	-0.736118726061928	0.515921835137796	-0.736118726061928	-0.736118726061928	0.739738603499191	-0.736118726061928	-0.736118726061928	0.73608345241945	-0.736118726061928	-0.736118726061928	-0.736118726061928	-0.736118726061928	-0.736118726061928	-0.736118726061928	-0.736118726061928	-0.736118726061928	-0.736118726061928	-0.736118726061928	-0.736118726061928	-0.736118726061928	-0.736118726061928	-0.736118726061928	-0.736118726061928	-0.736118726061928	0.165313247477787	-0.736118726061928	-0.736118726061928	-0.736118726061928	-0.736118726061928	0.393216874736711	-0.736118726061928	0.664382582916475	0.426246939748347	-0.736118726061928	0.722037052936132	-0.736118726061928	-0.736118726061928	-0.736118726061928	-0.736118726061928	-0.736118726061928	-0.736118726061928	-0.736118726061928	0.791245208797181	0.572821813558483	-0.736118726061928	-0.736118726061928	0.575941518630354	-0.736118726061928	-0.736118726061928	-0.736118726061928	-0.736118726061928	0.426132260257817	-0.736118726061928	-0.736118726061928	-0.736118726061928	0.179496304835299	-0.736118726061928	1.34179183401812	-0.736118726061928	-0.736118726061928	-0.736118726061928	-0.736118726061928	-0.736118726061928	-0.736118726061928	1.50077856389264	-0.736118726061928	-0.736118726061928	1.51866682494524	0.941680560633788	0.72297676706109	-0.736118726061928	-0.736118726061928	-0.736118726061928	0.359489602196014	-0.736118726061928	-0.736118726061928	0.862012505272379	-0.736118726061928	1.59096637955673	-0.736118726061928	-0.736118726061928	-0.736118726061928	-0.736118726061928	-0.736118726061928	0.642931551669971	-0.736118726061928	-0.736118726061928	-0.736118726061928	-0.736118726061928	0.742251140990849	-0.736118726061928	-0.736118726061928	-0.736118726061928	-0.736118726061928	0.519025020006433	-0.736118726061928	-0.736118726061928	-0.736118726061928	0.957164926105359	-0.736118726061928	-0.736118726061928	-0.736118726061928	-0.736118726061928	0.630761498023318	-0.736118726061928	-0.736118726061928	-0.736118726061928	-0.736118726061928	-0.736118726061928	-0.736118726061928	-0.736118726061928	-0.736118726061928	-0.736118726061928	-0.736118726061928	-0.736118726061928	-0.736118726061928	-0.736118726061928	-0.736118726061928	-0.736118726061928	-0.736118726061928	-0.736118726061928	-0.736118726061928	-0.736118726061928	-0.736118726061928	-0.736118726061928	-0.736118726061928	-0.736118726061928	-0.736118726061928	-0.736118726061928	-0.736118726061928	-0.736118726061928	-0.736118726061928	-0.736118726061928	-0.736118726061928	-0.736118726061928	-0.736118726061928	-0.736118726061928	-0.736118726061928	-0.736118726061928	0.401860499899099	-0.736118726061928	-0.736118726061928	-0.736118726061928	-0.736118726061928	-0.736118726061928	-0.736118726061928	-0.736118726061928	0.0386867748300596	-0.736118726061928	0.929760345206299	-0.126728435711421	-0.0292003077794695	-0.736118726061928	-0.0532559259076387	0.138276208998115	0.216253818347815	-0.736118726061928	-0.736118726061928	-0.736118726061928	-0.736118726061928	-0.736118726061928	0.412320505071711	-0.736118726061928	-0.154421248941522	-0.736118726061928	-0.736118726061928	-0.736118726061928	0.646428668007762	-0.736118726061928	-0.736118726061928	-0.736118726061928	0.286816848309324	0.409088785715248	-0.736118726061928	-0.736118726061928	-0.736118726061928	-0.736118726061928	-0.736118726061928	-0.736118726061928	-0.736118726061928	-0.736118726061928	0.557750964229899	-0.736118726061928	-0.736118726061928	-0.736118726061928	-0.736118726061928	0.480313233789635	-0.736118726061928	-0.736118726061928	0.330213123732356	0.376237919119235	-0.736118726061928	-0.736118726061928	-0.736118726061928	-0.736118726061928	-0.736118726061928	-0.736118726061928	-0.736118726061928	1.67293798349511	-0.736118726061928	-0.736118726061928	-0.736118726061928	-0.736118726061928	0.569276135779777	-0.736118726061928	0.426132260257817	-0.736118726061928	-0.736118726061928	-0.736118726061928	-0.736118726061928	-0.736118726061928	-0.736118726061928	-0.736118726061928	-0.736118726061928	-0.736118726061928	-0.736118726061928	0.486159709365805	0.295017697006451	-0.736118726061928	-0.736118726061928	0.711233556043951	-0.736118726061928	0.520786361022947	-0.736118726061928	-0.736118726061928	-0.736118726061928	-0.736118726061928	-0.736118726061928	-0.736118726061928	-0.736118726061928	-0.736118726061928	-0.736118726061928	-0.736118726061928	-0.736118726061928	-0.736118726061928	-0.736118726061928	-0.736118726061928	0.440539685153373	0.330022231535633	-0.736118726061928	-0.736118726061928	-0.736118726061928	-0.736118726061928	-0.736118726061928	1.06790502796291	-0.736118726061928	1.0232567357942	1.2865389117378	-0.736118726061928	0.523097734486333	-0.736118726061928	-0.736118726061928	-0.736118726061928	-0.736118726061928	-0.736118726061928	0.855014903730888	-0.736118726061928	0.353059028500458	-0.736118726061928	-0.736118726061928	-0.736118726061928	-0.736118726061928	-0.736118726061928	-0.736118726061928	-0.736118726061928	-0.736118726061928	-0.736118726061928	-0.736118726061928	-0.736118726061928	-0.736118726061928	-0.736118726061928	-0.736118726061928	-0.736118726061928	-0.736118726061928	-0.736118726061928	-0.736118726061928	-0.736118726061928	-0.736118726061928	-0.736118726061928	-0.736118726061928	0.819950472057156	-0.736118726061928	-0.736118726061928	-0.736118726061928	0.547863856129056	-0.736118726061928	-0.736118726061928	-0.736118726061928	0.898194506467222	-0.736118726061928	-0.736118726061928	-0.736118726061928	0.964432800907762	-0.736118726061928	1.94782283528993	-0.736118726061928	-0.736118726061928	1.7986882787932	0.752987258635724	0.071642673986501	-0.736118726061928	0.344739425254859	-0.736118726061928	-0.736118726061928	-0.736118726061928	-0.736118726061928	0.215126460815516	-0.736118726061928	-0.736118726061928	-0.736118726061928	-0.736118726061928	-0.736118726061928	0.733403021652217	-0.736118726061928	-0.736118726061928	0.620584335605018	1.26486940426326	-0.736118726061928	0.898194506467222	-0.736118726061928	-0.736118726061928	-0.736118726061928	-0.736118726061928	-0.736118726061928	-0.736118726061928	-0.736118726061928	0.978102716559089	-0.736118726061928	0.583133436153982	-0.736118726061928	1.25213289369602	-0.736118726061928	0.876453940436207	0.97056657868787	-0.736118726061928	-0.736118726061928	0.464356752190051	-0.736118726061928	0.249564174034795	0.545594552226948	0.853077058040742	-0.736118726061928	-0.736118726061928	-0.736118726061928	-0.736118726061928	-0.736118726061928	-0.736118726061928	-0.736118726061928	-0.736118726061928	0.30845001609647	-0.736118726061928	-0.736118726061928	-0.736118726061928	-0.736118726061928	-0.736118726061928	0.821254427132009	-0.736118726061928	0.893600462032235	-0.736118726061928	-0.736118726061928	1.0436321434631	-0.736118726061928	0.439833747753581	-0.736118726061928	0.915625569911573	-0.736118726061928	-0.736118726061928	-0.736118726061928	-0.736118726061928	0.765901565589736	-0.736118726061928	-0.736118726061928	-0.736118726061928	-0.736118726061928	0.761104230400223	0.640776380983697	-0.736118726061928	-0.736118726061928	0.804067493923346	-0.736118726061928	1.34949516645303	-0.736118726061928	-0.736118726061928	-0.736118726061928	-0.736118726061928	-0.736118726061928	-0.736118726061928	1.03264918964179	1.04732839031775	-0.736118726061928	-0.736118726061928	-0.736118726061928	-0.736118726061928	-0.736118726061928	-0.736118726061928	-0.736118726061928	-0.736118726061928	-0.736118726061928	0.71493882015701	0.496993627110225	-0.736118726061928	0.915377122884223	-0.736118726061928	-0.736118726061928	-0.736118726061928	-0.736118726061928	-0.736118726061928	-0.736118726061928	-0.736118726061928	-0.736118726061928	-0.736118726061928	-0.736118726061928	-0.736118726061928	-0.736118726061928	-0.736118726061928	0.905753571014788	0.417825497637639	0.584944856257672	-0.736118726061928	-0.736118726061928	0.861551516190939	0.61595512143791	-0.736118726061928	-0.736118726061928	-0.736118726061928	-0.736118726061928	-0.736118726061928	-0.736118726061928	-0.736118726061928	-0.736118726061928	0.102550769608674	-0.736118726061928	-0.736118726061928	-0.736118726061928	0.982171484355334	1.39088515521417	-0.736118726061928	-0.736118726061928	-0.736118726061928	-0.736118726061928	-0.736118726061928	-0.736118726061928	-0.736118726061928	-0.736118726061928	-0.736118726061928	-0.736118726061928	1.05732285829906	-0.736118726061928	-0.736118726061928	-0.736118726061928	-0.736118726061928	-0.736118726061928	1.06426051641543	-0.736118726061928	-0.736118726061928	-0.736118726061928	-0.736118726061928	-0.736118726061928	-0.736118726061928	-0.736118726061928	-0.736118726061928	-0.736118726061928	-0.736118726061928	-0.736118726061928	-0.736118726061928	-0.736118726061928	-0.736118726061928	-0.736118726061928	-0.736118726061928	1.56839182332336	-0.736118726061928	-0.736118726061928	-0.736118726061928	-0.736118726061928	-0.736118726061928	-0.736118726061928	-0.736118726061928	-0.736118726061928	-0.736118726061928	-0.736118726061928	-0.736118726061928	-0.736118726061928	-0.736118726061928	-0.736118726061928	-0.736118726061928	-0.736118726061928	-0.736118726061928	-0.736118726061928	0.394945205634601	-0.736118726061928	-0.736118726061928	-0.736118726061928	-0.736118726061928	-0.736118726061928	0.677048676452585	-0.736118726061928	0.819950472057156	0.689433902447735	-0.736118726061928	-0.736118726061928	-0.736118726061928	-0.736118726061928	-0.736118726061928	0.2092348379808	-0.736118726061928	0.933740522165537	-0.736118726061928	0.757528573608249	-0.736118726061928	0.592245083949702	-0.736118726061928	-0.736118726061928	-0.736118726061928	-0.736118726061928	-0.736118726061928	-0.736118726061928	0.743220035668865	1.22519120595407	-0.736118726061928	-0.736118726061928	0.11239891011092	-0.736118726061928	-0.736118726061928	-0.736118726061928	-0.736118726061928	0.544745803937152	-0.736118726061928	-0.736118726061928	-0.736118726061928	-0.736118726061928	-0.736118726061928	0.323386271650747	-0.736118726061928	-0.736118726061928	-0.736118726061928	-0.736118726061928	-0.736118726061928	-0.736118726061928	-0.736118726061928	0.523097734486333	0.960723877240525	0.91413616288654	-0.736118726061928	0.843579424438536	-0.736118726061928	-0.736118726061928	0.851258062175196	-0.736118726061928	-0.736118726061928	-0.736118726061928	-0.736118726061928	-0.736118726061928	0.958612802851598	-0.736118726061928	-0.736118726061928	-0.736118726061928	0.664039081548244	-0.736118726061928	-0.736118726061928	-0.736118726061928	-0.736118726061928	1.51962282299369	-0.736118726061928	-0.736118726061928	0.475654115161411	-0.736118726061928	0.803007414790321	0.425673784209598	-0.736118726061928	-0.736118726061928	-0.736118726061928	-0.736118726061928	-0.736118726061928	-0.736118726061928	-0.736118726061928	-0.736118726061928	0.397548302074129	-0.736118726061928	-0.736118726061928	-0.736118726061928	-0.736118726061928	-0.736118726061928	-0.736118726061928	0.716426816537478	0.701515094697263	-0.736118726061928	-0.736118726061928	-0.736118726061928	-0.736118726061928	-0.736118726061928	-0.736118726061928	-0.736118726061928	-0.736118726061928	-0.736118726061928	-0.736118726061928	-0.736118726061928	-0.736118726061928	-0.736118726061928	-0.736118726061928	-0.736118726061928	-0.736118726061928	1.30796350481446	0.461904072057686	-0.736118726061928	0.0901275537170587	-0.736118726061928	0.635830994022175	1.37465057967246	1.49822770927598	-0.736118726061928	-0.736118726061928	-0.736118726061928	-0.736118726061928	0.683388439832324	0.677750010763999	-0.736118726061928	-0.736118726061928	0.328688009246385	-0.736118726061928	-0.736118726061928	-0.736118726061928	0.354158576165079	0.535489333668315	-0.736118726061928	0.597932694590324	-0.736118726061928	0.293153791977944	-0.736118726061928	-0.736118726061928	-0.736118726061928	-0.736118726061928	-0.736118726061928	0.583585783708411	-0.736118726061928	0.897224896506147	-0.736118726061928	-0.736118726061928	-0.736118726061928	-0.736118726061928	0.935015366032799	1.16259469924935	-0.736118726061928	-0.736118726061928	-0.736118726061928	0.425215694833745	-0.736118726061928	-0.736118726061928	-0.736118726061928	-0.736118726061928	0.82759166415965	-0.736118726061928	-0.736118726061928	-0.736118726061928	-0.736118726061928	1.0232567357942	0.549144174170383	-0.736118726061928	-0.736118726061928	0.396245159027418	-0.736118726061928	-0.736118726061928	-0.736118726061928	-0.736118726061928	0.140232708655783	0.438307324783507	-0.736118726061928	-0.736118726061928	0.0945184008964087	-0.736118726061928	0.0182288883034533	0.167532803743292	-0.736118726061928	-0.736118726061928	-0.736118726061928	-0.736118726061928	-0.736118726061928	-0.736118726061928	-0.736118726061928	-0.736118726061928	-0.736118726061928	0.185497496919349	-0.736118726061928	0.155496972284191	0.600098649878821	-0.736118726061928	-0.736118726061928	-0.736118726061928	-0.736118726061928	-0.736118726061928	-0.736118726061928	-0.736118726061928	-0.736118726061928	-0.736118726061928	-0.736118726061928	-0.736118726061928	0.117877895285201	-0.736118726061928	-0.736118726061928	0.789996890220146	0.88283578377219	-0.736118726061928	-0.736118726061928	0.701697126144255	1.10980493417432	0.767709417567848	1.22611852052674	-0.736118726061928	-0.736118726061928	-0.736118726061928	-0.736118726061928	-0.736118726061928	-0.736118726061928	-0.736118726061928	-0.736118726061928	-0.736118726061928	-0.736118726061928	-0.736118726061928	-0.736118726061928	-0.736118726061928	-0.736118726061928	-0.736118726061928	-0.736118726061928	-0.736118726061928	-0.736118726061928	-0.736118726061928	-0.736118726061928	-0.736118726061928	-0.736118726061928	-0.736118726061928	0.334816351524515	-0.736118726061928	0.144045465449657	0.179357712313096	0.514846349015463	-0.736118726061928	-0.736118726061928	0.437487161176121	-0.736118726061928	-0.736118726061928	-0.736118726061928	0.433172304110825	0.36508066740478	0.548574802154116	0.301552778946601	-0.736118726061928	-0.736118726061928	-0.736118726061928	-0.736118726061928	-0.736118726061928	0.214901324487471	-0.736118726061928	-0.736118726061928	-0.736118726061928	-0.736118726061928	-0.736118726061928	-0.736118726061928	0.277893104172035	-0.736118726061928	-0.736118726061928	-0.736118726061928	-0.736118726061928	-0.736118726061928	-0.736118726061928	-0.736118726061928	-0.736118726061928	0.451118804374808	-0.736118726061928	-0.736118726061928	-0.736118726061928	-0.736118726061928	1.00439285958982	0.329449988810075	-0.736118726061928	-0.736118726061928	0.563266997743392	-0.736118726061928	-0.736118726061928	1.04925749184363	-0.736118726061928	-0.736118726061928	0.895531218559755	0.202834285438321	-0.736118726061928	-0.736118726061928	-0.736118726061928	-0.736118726061928	-0.736118726061928	-0.736118726061928	-0.736118726061928	-0.736118726061928	-0.736118726061928	-0.736118726061928	1.44531996686005	-0.736118726061928	-0.736118726061928	-0.736118726061928	-0.736118726061928	-0.736118726061928	-0.736118726061928	-0.736118726061928	-0.736118726061928	-0.736118726061928	-0.736118726061928	-0.736118726061928	-0.736118726061928	-0.736118726061928	-0.736118726061928	-0.736118726061928	1.0468839000028	-0.736118726061928	-0.736118726061928	-0.736118726061928	-0.736118726061928	-0.736118726061928	-0.736118726061928	-0.736118726061928	-0.736118726061928	-0.736118726061928	-0.736118726061928	-0.736118726061928	-0.736118726061928	-0.736118726061928	-0.736118726061928	-0.736118726061928	-0.736118726061928	-0.736118726061928	-0.736118726061928	-0.736118726061928	0.354959728285779	0.316001270767232	-0.736118726061928	-0.736118726061928	-0.736118726061928	-0.736118726061928	-0.736118726061928	-0.736118726061928	-0.736118726061928	-0.736118726061928	-0.736118726061928	0.71493882015701	1.58562092292999	-0.736118726061928	0.726749094729337	-0.736118726061928	-0.736118726061928	-0.736118726061928	-0.736118726061928	-0.736118726061928	-0.736118726061928	-0.736118726061928	-0.736118726061928	-0.736118726061928	-0.736118726061928	0.553575444701443	-0.736118726061928	0.450519065692349	-0.736118726061928	-0.736118726061928	-0.736118726061928	-0.736118726061928	0.579376964872238	-0.736118726061928	-0.736118726061928	0.593163803789149	-0.736118726061928	-0.736118726061928	1.16948888233482	-0.736118726061928	-0.736118726061928	-0.736118726061928	-0.736118726061928	-0.736118726061928	-0.736118726061928	-0.736118726061928	-0.736118726061928	-0.736118726061928	-0.736118726061928	0.206796325372327	-0.736118726061928	-0.736118726061928	0.554724387609223	0.832217036281012	-0.736118726061928	-0.736118726061928	0.701151184636509	0.736659244087469	-0.736118726061928	0.317953730679677	-0.736118726061928	-0.736118726061928	-0.736118726061928	-0.736118726061928	0.664210809053722	0.641438722885797	0.752397178313964	-0.736118726061928	0.307719433630951	-0.736118726061928	-0.176083070002692	-0.118772952416518	0.107401207747106	-0.736118726061928	-0.736118726061928	-0.736118726061928	-0.736118726061928	0.0937267444304023	-0.736118726061928	-0.736118726061928	-0.289340170753236	-0.233870213238627	-0.237624420519949	0.277678546076142	-0.14143063123603	-0.736118726061928	-0.736118726061928	-0.736118726061928	-0.736118726061928	-0.736118726061928	-0.736118726061928	-0.736118726061928	-0.736118726061928	0.170442106059799	-0.736118726061928	-0.736118726061928	-0.736118726061928	-0.736118726061928	-0.736118726061928	0.396787746952413	0.259370732625252	-0.736118726061928	-0.736118726061928	-0.736118726061928	-0.736118726061928	-0.736118726061928	-0.736118726061928	-0.736118726061928	-0.736118726061928	-0.736118726061928	-0.736118726061928	-0.736118726061928	-0.736118726061928	-0.736118726061928	-0.736118726061928	-0.736118726061928	-0.736118726061928	-0.736118726061928	-0.736118726061928	-0.736118726061928	0.418955902231977	-0.736118726061928	0.35626426936893	-0.736118726061928	-0.736118726061928	-0.736118726061928	-0.736118726061928	-0.736118726061928	0.364365712386525	-0.736118726061928	-0.736118726061928	-0.736118726061928	-0.736118726061928	0.170238497888495	0.441364427256665	-0.736118726061928	-0.736118726061928	0.381801707887754	-0.736118726061928	-0.736118726061928	-0.736118726061928	0.300742362341213	-0.736118726061928	-0.736118726061928	-0.736118726061928	0.508966663183888	-0.736118726061928	-0.736118726061928	-0.736118726061928	-0.736118726061928	-0.736118726061928	0.0324881494278132	-0.319216141891684	-0.736118726061928	-0.182960326435964	-0.736118726061928	-0.0736732610898021	0.320381704858693	0.400164206995817	0.0807769407751128	-0.736118726061928	-0.123716779945742	-0.736118726061928	0.308724263108597	-0.736118726061928	0.722287512136938	0.2373510859983	-0.109335903046462	-0.136485224888517	-0.736118726061928	0.561083522820127	-0.736118726061928	-0.153793645190548	-0.736118726061928	-0.736118726061928	0.0756701399395201	-0.736118726061928	-0.109177182311692	-0.0776639692001762	-0.736118726061928	-0.736118726061928	0.168951190232778	-0.736118726061928	0.0534319012155341	-0.736118726061928	-0.210616068875502	-0.736118726061928	-0.736118726061928	-0.736118726061928	-0.736118726061928	-0.736118726061928	-0.736118726061928	0.926389966535158	0.123978074850357	0.0385887456922513	0.171529629098367	0.264184492635635	-0.736118726061928	-0.736118726061928	-0.736118726061928	-0.736118726061928	-0.736118726061928	-0.736118726061928	-0.736118726061928	0.431432695917026	-0.736118726061928	-0.736118726061928	-0.736118726061928	-0.736118726061928	-0.736118726061928	-0.736118726061928	-0.736118726061928	-0.736118726061928	-0.736118726061928	-0.736118726061928	-0.736118726061928	0.86409068189268	0.228146435950068	-0.736118726061928	-0.736118726061928	-0.736118726061928	-0.736118726061928	1.45303350687329	-0.736118726061928	-0.736118726061928	-0.736118726061928	-0.736118726061928	0.752200600528621	-0.736118726061928	-0.736118726061928	-0.736118726061928	-0.736118726061928	0.132647149300393	-0.736118726061928	-0.736118726061928	0.280993381162266	-0.736118726061928	-0.736118726061928	0.750433997274958	-0.736118726061928	-0.736118726061928	-0.736118726061928	-0.736118726061928	-0.736118726061928	0.788439698080234	0.201084531113997	-0.736118726061928	0.279096399258549	-0.736118726061928	-0.736118726061928	-0.736118726061928	-0.736118726061928	-0.736118726061928	-0.736118726061928	-0.736118726061928	-0.0147352382710729	-0.736118726061928	-0.736118726061928	-0.736118726061928	-0.736118726061928	-0.736118726061928	-0.736118726061928	0.271328292558181	0.320288102514958	-0.736118726061928	-0.736118726061928	-0.736118726061928	-0.736118726061928	-0.736118726061928	-0.736118726061928	-0.736118726061928	-0.736118726061928	-0.736118726061928	0.422133665955908	-0.736118726061928	0.338684660220523	0.352360540823219	-0.736118726061928	0.386785445356546	0.335491175104233	-0.736118726061928	-0.736118726061928	-0.736118726061928	-0.736118726061928	-0.736118726061928	-0.736118726061928	0.525144830600735	-0.736118726061928	-0.736118726061928	0.661981959955784	0.46509466118737	-0.736118726061928	0.53479398618174	1.15067049077382	0.57922719040107	-0.736118726061928	-0.736118726061928	-0.736118726061928	0.177422002929461	0.43386970208878	-0.736118726061928	-0.736118726061928	0.199921810709698	-0.736118726061928	-0.736118726061928	-0.736118726061928	-0.736118726061928	0.309364764781121	0.173849673410238	-0.736118726061928	-0.405989600891751	-0.736118726061928	-0.736118726061928	-0.736118726061928	0.166410393758225	0.242723752549238	-0.736118726061928	-0.0492617656815414	-0.736118726061928	-0.124985363829938	-0.736118726061928	-0.0555921212516344	-0.208031129754791	-0.736118726061928	-0.736118726061928	-0.165932607328032	-0.134856960453277	0.0855353802914927	-0.101916324809178	-0.736118726061928	-0.736118726061928	-0.736118726061928	-0.736118726061928	-0.736118726061928	-0.736118726061928	0.146221386007395	0.061986834240192	-0.736118726061928	-0.736118726061928	-0.736118726061928	-0.736118726061928	-0.736118726061928	-0.736118726061928	-0.736118726061928	-0.736118726061928	-0.736118726061928	-0.736118726061928	-0.736118726061928	-0.736118726061928	-0.412160706845788	-0.0525367027490885	-0.736118726061928	0.205655499170212	-0.736118726061928	-0.736118726061928	-0.736118726061928	-0.736118726061928	-0.138968356830611	-0.0605488363650888	0.0388829098699903	0.322774506758316	-0.200165285842675	-0.211545676930491	-0.736118726061928	-0.736118726061928	-0.736118726061928	-0.110128278233622	-0.736118726061928	-0.736118726061928	-0.736118726061928	-0.0254452544017373	0.135827667096339	0.0240740452613547	-0.736118726061928	0.144300876554849	-0.736118726061928	0.803537249846373	-0.736118726061928	-0.736118726061928	-0.736118726061928	-0.736118726061928	0.105244753879003	0.0409978470867254	0.128382267920061	-0.736118726061928	-0.736118726061928	-0.736118726061928	0.161439614830719	-0.736118726061928	-0.0521196006614544	-0.736118726061928	0.309685326813732	0.0648637007664659	-0.736118726061928	-0.114808764791113	-0.736118726061928	-0.133571275616566	0.196523691338893	-0.314427697450416	-0.736118726061928	-0.736118726061928	-0.15702601696365	-0.0531424674283425	-0.736118726061928	-0.204967459838212	-0.319382652270552	0.00345560403586787	-0.163223970322831	-0.185799823457042	-0.736118726061928	-0.736118726061928	-0.736118726061928	-0.191200039795828	-0.736118726061928	-0.736118726061928	-0.736118726061928	0.287166742262062	0.277378325327625	0.885213983383147	-0.736118726061928	-0.736118726061928	0.398527760056199	-0.736118726061928	-0.736118726061928	0.516729761998664	-0.736118726061928	-0.736118726061928	-0.736118726061928	-0.736118726061928	0.150931245972416	0.0205558098748699	-0.736118726061928	0.105942890795853	-0.736118726061928	-0.736118726061928	0.00582404017927528	0.407868034220618	0.625571332028406	-0.736118726061928	1.00062015126762	0.458975021845993	-0.736118726061928	-0.736118726061928	0.287079245122561	0.213777313981502	0.299843464990232	0.619623723519853	-0.736118726061928	-0.736118726061928	-0.736118726061928	1.31940176312777	-0.736118726061928	-0.736118726061928	-0.736118726061928	0.516460327880569	-0.736118726061928	-0.736118726061928	-0.736118726061928	-0.736118726061928	-0.736118726061928	0.456788302652483	-0.736118726061928	-0.736118726061928	-0.736118726061928	-0.736118726061928	-0.736118726061928	-0.736118726061928	0.445863305900799	0.458488340865043	-0.736118726061928	0.369391216631532	-0.736118726061928	-0.736118726061928	-0.736118726061928	-0.736118726061928	-0.736118726061928	0.488784746117105	0.314611331051327	-0.736118726061928	0.188104749926704	0.706814788222684	0.587824050203101	-0.736118726061928	-0.736118726061928	0.566337318354102	0.510564287302007	0.633536449013589	-0.736118726061928	0.445388005197949	-0.736118726061928	-0.736118726061928	0.336166900145364	0.274045630142086	-0.736118726061928	-0.736118726061928	-0.736118726061928	-0.736118726061928	-0.736118726061928	-0.736118726061928	-0.736118726061928	-0.736118726061928	0.424072159681945	-0.736118726061928	1.23021117159082	0.318326496859397	-0.736118726061928	-0.736118726061928	-0.736118726061928	-0.736118726061928	-0.736118726061928	-0.736118726061928	-0.736118726061928	0.213104241482783	0.0418867086581494	-0.736118726061928	-0.736118726061928	0.224914066209559	-0.736118726061928	-0.736118726061928	-0.736118726061928	-0.736118726061928	-0.736118726061928	-0.736118726061928	-0.736118726061928	-0.736118726061928	0.177628991811706	0.408755577747442	0.0882285992617538	0.00176702850381114	0.751611213748176	-0.736118726061928	0.121188593095471	0.294573264481519	0.633209343393258	0.702699210914331	0.69283707932441	0.129120859182929	0.212581430411511	-0.736118726061928	-0.736118726061928	0.205104522335638	-0.736118726061928	0.529467260496225	0.0400618738495101	-0.736118726061928	-0.736118726061928	-0.736118726061928	0.234915111135383	-0.736118726061928	-0.736118726061928	-0.736118726061928	-0.736118726061928	-0.736118726061928	-0.736118726061928	-0.736118726061928	-0.736118726061928	-0.736118726061928	0.394620714217323	0.470163246199535	-0.736118726061928	-0.736118726061928	-0.736118726061928	-0.736118726061928	1.03790134033727	-0.736118726061928	-0.736118726061928	0.906489314980172	0.787714224059696	-0.736118726061928	-0.736118726061928	0.734550449513629	-0.736118726061928	-0.736118726061928	-0.736118726061928	-0.736118726061928	-0.736118726061928	0.513102934671412	-0.736118726061928	-0.736118726061928	-0.736118726061928	0.678276515259745	-0.736118726061928	-0.736118726061928	-0.736118726061928	-0.736118726061928	0.578927752821265	-0.736118726061928	0.389455701770707	-0.736118726061928	-0.736118726061928	-0.736118726061928	-0.736118726061928	-0.736118726061928	-0.736118726061928	-0.736118726061928	1.07524587003599	-0.736118726061928	-0.736118726061928	-0.736118726061928	-0.736118726061928	-0.736118726061928	-0.736118726061928	-0.736118726061928	-0.736118726061928	0.240513291091497	0.28769205653081	0.787093003463994	0.635338596522987	-0.736118726061928	-0.736118726061928	-0.736118726061928	-0.736118726061928	-0.736118726061928	-0.736118726061928	-0.736118726061928	-0.736118726061928	-0.736118726061928	0.795422829166779	-0.736118726061928	0.586913354560883	-0.736118726061928	-0.736118726061928	1.59928063037022	-0.736118726061928	-0.736118726061928	-0.736118726061928	0.374257669799729	0.25264755549015	-0.736118726061928	-0.736118726061928	1.0835880688317	-0.736118726061928	-0.736118726061928	-0.736118726061928	-0.736118726061928	0.193651915363102	-0.736118726061928	-0.736118726061928	0.770127452341645	-0.736118726061928	1.05747301599233	0.231012942322971	0.362633492160556	-0.736118726061928	0.650953684193902	-0.736118726061928	0.466080057130817	0.373633884805478	0.20583930807127	-0.736118726061928	-0.736118726061928	-0.736118726061928	0.980812763757376	0.150088677929533	-0.736118726061928	-0.736118726061928	-0.736118726061928	-0.736118726061928	0.378645140364312	0.632555645588513	-0.736118726061928	0.668865041718177	-0.736118726061928	-0.736118726061928	0.263517616954947	0.568172390894378	-0.736118726061928	0.199341580654206	0.613099149763013	0.0784326271409464	-0.736118726061928	0.750433997274958	-0.736118726061928	-0.736118726061928	-0.736118726061928	-0.736118726061928	0.607897304283033	-0.736118726061928	-0.736118726061928	-0.736118726061928	-0.736118726061928	-0.736118726061928	0.693376064189072	0.431664323552415	-0.736118726061928	-0.736118726061928	-0.736118726061928	-0.736118726061928	0.364569884581982	-0.736118726061928	-0.736118726061928	-0.736118726061928	0.347201377307969	0.26627452433446	-0.736118726061928	-0.736118726061928	-0.736118726061928	0.179565617516423	0.214976357534319	-0.736118726061928	-0.736118726061928	-0.736118726061928	-0.736118726061928	-0.736118726061928	-0.736118726061928	-0.736118726061928	-0.736118726061928	-0.736118726061928	-0.736118726061928	0.226527407672893	-0.736118726061928	-0.736118726061928	-0.736118726061928	-0.736118726061928	0.723164871061305	-0.736118726061928	-0.736118726061928	0.463865353602209	-0.736118726061928	-0.736118726061928	-0.736118726061928	-0.736118726061928	-0.736118726061928	0.322821539061859	-0.736118726061928	0.533197807697471	-0.736118726061928	-0.736118726061928	0.264518281517828	-0.0827824388964185	-0.736118726061928	-0.736118726061928	-0.736118726061928	-0.736118726061928	-0.736118726061928	0.0127496228207221	-0.736118726061928	-0.736118726061928	0.728643385578518	-0.736118726061928	0.48361034542407	0.928663263489416	0.580576498955406	-0.736118726061928	-0.736118726061928	-0.736118726061928	-0.736118726061928	-0.736118726061928	-0.736118726061928	-0.736118726061928	-0.736118726061928	-0.736118726061928	-0.736118726061928	-0.736118726061928	-0.736118726061928	-0.736118726061928	-0.736118726061928	0.0488219924881154	0.47779001515426	-0.736118726061928	-0.736118726061928	-0.736118726061928	-0.736118726061928	0.31758124306156	-0.736118726061928	-0.736118726061928	-0.736118726061928	-0.736118726061928	-0.736118726061928	0.801526048205313	-0.736118726061928	-0.736118726061928	-0.736118726061928	-0.736118726061928	-0.736118726061928	-0.736118726061928	-0.736118726061928	-0.736118726061928	0.695266053276158	0.219956097820685	0.490262652611193	-0.736118726061928	-0.736118726061928	1.21505928102646	0.283331728039571	1.87783279740301	0.879519552360631	-0.736118726061928	0.668173377635513	-0.736118726061928	0.769320477384358	-0.736118726061928	0.757528573608249	-0.736118726061928	-0.736118726061928	0.910919577196605	-0.736118726061928	-0.736118726061928	-0.736118726061928	-0.736118726061928	-0.736118726061928	0.532297538501693	-0.736118726061928	-0.736118726061928	-0.736118726061928	-0.736118726061928	-0.736118726061928	-0.736118726061928	-0.736118726061928	-0.736118726061928	-0.736118726061928	0.641355891916785	0.292711052089492	0.0705223760456331	0.660614235222052	0.528297735205722	-0.736118726061928	-0.736118726061928	-0.736118726061928	-0.736118726061928	-0.736118726061928	-0.736118726061928	-0.736118726061928	0.692478005377664	-0.736118726061928	0.485138588062986	0.677750010763999	-0.736118726061928	0.633045854789829	-0.736118726061928	-0.736118726061928	-0.736118726061928	-0.736118726061928	-0.736118726061928	0.286554593310106	0.366308603853004	-0.736118726061928	0.632719005905607	-0.736118726061928	-0.736118726061928	-0.736118726061928	-0.736118726061928	-0.736118726061928	-0.736118726061928	-0.736118726061928	-0.736118726061928	-0.736118726061928	-0.736118726061928	-0.736118726061928	-0.736118726061928	-0.736118726061928	-0.736118726061928	-0.736118726061928	-0.736118726061928	0.566777223653334	-0.736118726061928	-0.736118726061928	-0.736118726061928	-0.736118726061928	0.594083910677596	-0.736118726061928	-0.736118726061928	-0.736118726061928	0.39635363228299	-0.736118726061928	-0.736118726061928	0.873518629589798	0.307993275523164	0.144045465449657	0.105710045068183	-0.736118726061928	-0.736118726061928	-0.736118726061928	-0.736118726061928	-0.736118726061928	-0.736118726061928	-0.736118726061928	0.637310515397124	0.715310502604059	0.636488127375326	0.641770156087609	1.51364283416565	1.08899101158308	-0.736118726061928	-0.736118726061928	-0.736118726061928	-0.736118726061928	-0.736118726061928	-0.736118726061928	0.956507736565245	-0.736118726061928	-0.736118726061928	0.353458591602421	-0.736118726061928	-0.736118726061928	-0.736118726061928	-0.736118726061928	-0.736118726061928	0.979592024857836	-0.736118726061928	-0.736118726061928	0.397983394051505	-0.736118726061928	0.42820020151122	-0.736118726061928	1.10643953610902	1.16523049106007	-0.736118726061928	0.769051700046713	-0.736118726061928	0.621225571702671	-0.736118726061928	0.379905488405177	-0.736118726061928	-0.736118726061928	-0.736118726061928	0.414448422072175	-0.736118726061928	-0.736118726061928	0.283418551063918	-0.736118726061928	0.0585626450975126	-0.225623347761115	-0.736118726061928	0.468675005669827	-0.736118726061928	-0.736118726061928	-0.736118726061928	-0.736118726061928	0.821254427132009	-0.736118726061928	0.48936260018031	-0.736118726061928	-0.736118726061928	0.902573984973288	-0.736118726061928	0.47690954675616	-0.736118726061928	-0.736118726061928	-0.736118726061928	-0.736118726061928	-0.736118726061928	-0.736118726061928	0.495563132642182	-0.736118726061928	-0.736118726061928	-0.736118726061928	-0.736118726061928	-0.736118726061928	-0.736118726061928	-0.736118726061928	-0.736118726061928	-0.736118726061928	-0.736118726061928	1.24888366935403	-0.736118726061928	-0.736118726061928	-0.736118726061928	-0.736118726061928	-0.736118726061928	-0.736118726061928	0.81799913128787	-0.736118726061928	-0.736118726061928	0.289095678349725	1.15134711450901	-0.736118726061928	-0.736118726061928	-0.736118726061928	-0.736118726061928	0.0699368343502896	0.0950281495859513	-0.736118726061928	-0.736118726061928	0.983623514169175	0.27268503529006	-0.736118726061928	-0.736118726061928	-0.736118726061928	-0.736118726061928	0.0148579170981278	-0.0377794090438203	-0.736118726061928	-0.736118726061928	0.279053372643129	-0.736118726061928	-0.736118726061928	-0.736118726061928	-0.736118726061928	-0.736118726061928	-0.736118726061928	-0.736118726061928	-0.736118726061928	-0.736118726061928	-0.736118726061928	-0.736118726061928	-0.736118726061928	0.821036930807008	0.572821813558483	0.858447680144865	1.17889058863982	0.37238854802865	-0.736118726061928	0.355762131108555	0.234680049979118	-0.736118726061928	0.366359831028205	-0.168226235905391	-0.0582846644791639	-0.736118726061928	-0.736118726061928	-0.736118726061928	0.595351328665774	-0.0206518561563259	0.221361749065746	0.664107766988865	-0.736118726061928	-0.736118726061928	-0.736118726061928	-0.736118726061928	-0.736118726061928	-0.736118726061928	-0.736118726061928	-0.736118726061928	-0.736118726061928	0.584642576649164	-0.736118726061928	-0.736118726061928	-0.736118726061928	1.05582288715751	-0.736118726061928	-0.736118726061928	1.22463531898109	-0.736118726061928	-0.736118726061928	-0.736118726061928	0.513504795001206	-0.736118726061928	-0.736118726061928	-0.736118726061928	-0.736118726061928	-0.736118726061928	-0.736118726061928	0.889035626371673	-0.736118726061928	-0.736118726061928	-0.736118726061928	0.95440864986018	-0.736118726061928	-0.736118726061928	-0.736118726061928	0.970298836933409	0.904773743810632	-0.736118726061928	-0.736118726061928	-0.736118726061928	-0.736118726061928	0.458245159893124	0.260776609028108	-0.736118726061928	-0.736118726061928	0.303539439028103	-0.736118726061928	-0.736118726061928	0.162771426485631	-0.736118726061928	-0.736118726061928	-0.736118726061928	-0.736118726061928	-0.736118726061928	-0.736118726061928	-0.736118726061928	-0.736118726061928	0.41545932561066	-0.736118726061928	-0.736118726061928	-0.736118726061928	-0.736118726061928	-0.736118726061928	-0.736118726061928	-0.736118726061928	-0.736118726061928	-0.736118726061928	-0.0257734051712389	-0.736118726061928	0.370836049832541	-0.736118726061928	-0.736118726061928	-0.736118726061928	-0.736118726061928	1.07463147431842	-0.736118726061928	-0.736118726061928	-0.736118726061928	-0.736118726061928	-0.736118726061928	0.245617915114318	-0.736118726061928	-0.736118726061928	-0.736118726061928	-0.736118726061928	-0.736118726061928	-0.736118726061928	-0.736118726061928	0.993130977156764	-0.736118726061928	0.939623269805901	0.477915908612807	0.924249453513296	-0.736118726061928	0.905753571014788	-0.736118726061928	-0.736118726061928	-0.736118726061928	-0.736118726061928	1.00173602375065	-0.736118726061928	-0.736118726061928	-0.736118726061928	0.661639752613284	-0.736118726061928	-0.736118726061928	-0.736118726061928	-0.736118726061928	-0.736118726061928	-0.736118726061928	-0.736118726061928	-0.736118726061928	-0.736118726061928	-0.736118726061928	-0.00460403669659814	0.511031095335428	-0.736118726061928	-0.736118726061928	-0.0637147721918094	-0.111107989039429	0.499276812800738	-0.0959099127543251	0.12801346322863	0.119319294214967	-0.736118726061928	0.135014650631571	-0.736118726061928	-0.00303283067741528	-0.736118726061928	0.0814884377064337	-0.736118726061928	0.453524276058871	-0.736118726061928	-0.736118726061928	-0.736118726061928	0.04641269810482	-0.736118726061928	-0.736118726061928	-0.736118726061928	0.246661645064697	-0.736118726061928	-0.736118726061928	-0.736118726061928	0.0283883577013587	0.256489364549102	-0.736118726061928	0.837318391335201	-0.736118726061928	-0.116828296890986	-0.736118726061928	-0.736118726061928	-0.736118726061928	-0.736118726061928	-0.736118726061928	-0.12429132756225	-0.0957110132778196	-0.0407750483175179	-0.736118726061928	-0.736118726061928	-0.736118726061928	-0.736118726061928	-0.102954827545704	-0.736118726061928	0.177628991811706	-0.736118726061928	-0.736118726061928	-0.736118726061928	-0.736118726061928	-0.0306181930883509	0.479870856048162	-0.736118726061928	-0.115835741911087	-0.0766797102238431	-0.0582474174426982	0.390366673618463	0.281252639292303	-0.115587095885935	-0.736118726061928	0.40665005733961	0.557101115430387	0.11121746177927	-0.736118726061928	-0.736118726061928	-0.736118726061928	-0.736118726061928	-0.736118726061928	-0.736118726061928	0.42820020151122	0.176732745942084	0.650617382292575	-0.736118726061928	-0.736118726061928	-0.736118726061928	-0.736118726061928	0.477160968932193	0.93386790663176	-0.736118726061928	-0.736118726061928	0.34385602422257	-0.736118726061928	-0.736118726061928	-0.736118726061928	-0.736118726061928	-0.736118726061928	-0.736118726061928	-0.736118726061928	-0.120123754335197	-0.736118726061928	-0.219293267561997	-0.736118726061928	0.212059221689757	0.155496972284191	0.350767561350469	-0.736118726061928	0.229151555157215	-0.736118726061928	-0.736118726061928	-0.736118726061928	0.439246159295746	0.104721938223534	0.609154329175219	-0.736118726061928	0.175151564431529	0.13840216067763	-0.736118726061928	-0.736118726061928	-0.736118726061928	0.0360976152822251	-0.736118726061928	0.0925985137746082	0.0586659625112958	-0.736118726061928	0.136391449279512	0.189662324349385	-0.736118726061928	-0.736118726061928	0.119078710462207	-0.736118726061928	-0.101102571392541	-0.124744142045246	-0.0666689967506314	-0.736118726061928	0.0129324690307769	0.270228763694921	-0.736118726061928	-0.175046593806439	-0.736118726061928	-0.235282220908849	-0.218842692562171	-0.736118726061928	0.604974201678192	0.373841730303477	-0.0945815276600198	-0.736118726061928	-0.736118726061928	-0.147133591112374	-0.736118726061928	-0.736118726061928	-0.14858370342958	-0.148026828969576	-0.736118726061928	-0.736118726061928	-0.143617746341841	-0.736118726061928	0.353758468154281	-0.736118726061928	-0.237205661130793	-0.736118726061928	-0.736118726061928	-0.248858204480064	-0.321439033112752	-0.559845534846093	0.162904834158205	-0.53469625860582	-0.267679039614679	-0.736118726061928	-0.198695797077699	0.12957286624716	0.20371172703767	0.183208327626228	-0.0376012055454523	-0.410860941910374	-0.30892992370339	-0.258168151620772	-0.272339710432467	0.394858655181329	-0.341776050039061	0.431143299614695	-0.427094827463266	-0.293060090539332	-0.736118726061928	-0.217194553786883	-0.219807236887578	-0.736118726061928	-0.736118726061928	-0.736118726061928	0.578142434853661	0.0109034653188427	-0.393929018717518	0.134411120641278	-0.119817283486512	-0.444413140811814	-0.736118726061928	-0.736118726061928	-0.189415970522211	-0.736118726061928	-0.291548050440883	-0.273001554580503	-0.736118726061928	-0.23473854329448	-0.00791997570864257	0.0366660235993147	-0.430609066821164	0.0873566285376619	-0.427958324347194	-0.736118726061928	-0.736118726061928	-0.736118726061928	-0.736118726061928	-0.736118726061928	0.0386867748300596	0.244016713111999	-0.736118726061928	-0.736118726061928	-0.736118726061928	0.364518833987422	0.31781401519659	-0.0456452067994051	-0.736118726061928	-0.126938121281714	-0.736118726061928	-0.736118726061928	0.522621112280798	0.0670750538798681	-0.736118726061928	-0.736118726061928	-0.149056203334053	0.56553166335915	0.0238855555782785	-0.736118726061928	-0.192200621802672	-0.162005814302814	-0.18523917573369	0.0889536020956759	0.365591954191439	0.178181440863412	0.051652260064417	0.00350014756765487	-0.736118726061928	-0.736118726061928	0.0490234582780827	-0.736118726061928	-0.736118726061928	0.165346792343461	-0.736118726061928	-0.736118726061928	0.016285629615927	-0.736118726061928	-0.736118726061928	-0.736118726061928	-0.736118726061928	-0.736118726061928	-0.736118726061928	-0.0151158957913153	-0.736118726061928	0.376551277123681	-0.736118726061928	-0.736118726061928	-0.736118726061928	-0.736118726061928	-0.736118726061928	0.667309851026434	-0.736118726061928	-0.736118726061928	0.0591829660418094	0.152816843306793	0.0435217472492608	-0.0599193955361481	-0.0462249320065305	0.00658703584034539	-0.736118726061928	-0.736118726061928	-0.736118726061928	-0.736118726061928	-0.736118726061928	-0.736118726061928	-0.156377052653308	0.0253015794980834	-0.736118726061928	0.00492846000024222	-0.736118726061928	-0.0867303333584251	-0.736118726061928	0.424072159681945	0.0822835448354799	0.0781066196633495	-0.209326816138114	-0.298286712963887	-0.35381424966252	-0.238281034278717	0.193473042707819	0.154841732016007	0.143312016330842	-0.736118726061928	-0.736118726061928	-0.0313047771035587	-0.736118726061928	-0.736118726061928	-0.736118726061928	0.239166723901739	-0.136630168877654	-0.736118726061928	-0.201982122876519	0.167195775350225	-0.265711963381057	-0.736118726061928	-0.223608146645585	-0.286916433617779	-0.736118726061928	-0.736118726061928	-0.272382745393449	0.084099078013771	0.327309857163621	-0.0680457949029091	0.481991092069537	-0.232307658470168	0.0222169185627868	-0.736118726061928	-0.337511356395655	-0.348543332602171	-0.0838686895174363	-0.120659331100732	-0.308082503154278	-0.736118726061928	0.212282951740216	-0.166063431846389	-0.32820575958313	-0.0516069894986388	0.0252070088258469	-0.357050166173542	0.125685268188528	-0.355912364773577	-0.364859634181511	0.396516383713948	-0.483261202757877	-0.736118726061928	-0.151489771398817	0.021865354636889	-0.0606228093688347	-0.289945961503264	-0.00493050041782592	-0.351515783687919	-0.377435909306239	0.258985534633364	-0.364859634181511	0.00296598909249196	-0.477097479444248	-0.464077638319409	-0.550189901045868	-0.562454262758498	-0.158037069658298	-0.459722241719209	0.174705743658235	0.0956709779551372	0.291716354498535	-0.457950462444332	-0.736118726061928	-0.274967167084291	-0.319853703671919	-0.247158990373774	0.170713732023426	0.0621432036549666	0.0278641684862547	-0.361477642957028	-0.317963021215199	-0.425652474896862	0.115645710783479	-0.0474070490996384	-0.38003086969024	-0.427056843449813	-0.261519901561495	-0.290637398143786	-0.161447946002564	-0.459180903592492	-0.736118726061928	-0.275994493468855	-0.256994265900059	-0.276375377445017	0.1076934998575	-0.447723488344132	0.174363114054648	-0.736118726061928	-0.736118726061928	-0.226051597712865	-0.736118726061928	0.0757916057195551	0.271209760278381	-0.268634483709618	-0.0782338144221066	-0.736118726061928	-0.736118726061928	0.22891940967988	-0.736118726061928	0.205618746392731	-0.736118726061928	-0.736118726061928	-0.736118726061928	1.12297641267217	-0.736118726061928	0.0082532666415845	-0.736118726061928	-0.736118726061928	-0.736118726061928	0.14130949801953	0.752888875752824	-0.736118726061928	-0.736118726061928	-0.736118726061928	-0.736118726061928	0.610098785401729	-0.736118726061928	-0.02569139663726	-0.0342775369155171	-0.736118726061928	0.446101110000814	-0.736118726061928	-0.736118726061928	-0.736118726061928	-0.736118726061928	-0.736118726061928	-0.736118726061928	0.0189254161873028	0.166859008867411	0.147764081240078	-0.736118726061928	-0.736118726061928	-0.736118726061928	-0.736118726061928	-0.736118726061928	0.148086182827303	-0.736118726061928	0.118958471247009	-0.736118726061928	0.552715193163121	0.466203353762716	-0.736118726061928	-0.736118726061928	-0.736118726061928	-0.736118726061928	-0.736118726061928	0.391171777981128	0.22938381773344	0.0904075760112999	0.0513480098429409	-0.736118726061928	-0.736118726061928	-0.736118726061928	0.0914734555102356	0.842793726046783	-0.736118726061928	-0.736118726061928	-0.736118726061928	0.424300674023971	-0.736118726061928	-0.736118726061928	0.2014485008056	-0.736118726061928	-0.736118726061928	-0.736118726061928	-0.736118726061928	-0.736118726061928	0.131468405599125	-0.736118726061928	-0.736118726061928	-0.736118726061928	-0.736118726061928	-0.736118726061928	-0.736118726061928	-0.736118726061928	-0.736118726061928	-0.736118726061928	-0.736118726061928	0.239720720639195	-0.736118726061928	0.208494502468858	1.04318978785392	-0.736118726061928	-0.736118726061928	-0.736118726061928	0.418842755276727	-0.736118726061928	-0.736118726061928	-0.736118726061928	0.146542318679085	-0.736118726061928	-0.736118726061928	-0.736118726061928	1.05692258063514	0.541503525802565	-0.736118726061928	0.590564355521411	0.448484805297919	0.449919976452628	0.349972925087123	-0.736118726061928	-0.736118726061928	-0.736118726061928	-0.736118726061928	0.359590719770239	-0.736118726061928	0.268542103375135	-0.736118726061928	0.201375683224858	0.0837959104873993	-0.736118726061928	-0.736118726061928	-0.736118726061928	-0.736118726061928	-0.736118726061928	0.210644825764995	-0.736118726061928	-0.736118726061928	-0.736118726061928	0.569570810914877	0.297067305698366	0.310097783288955	-0.736118726061928	-0.736118726061928	-0.736118726061928	-0.736118726061928	-0.736118726061928	-0.736118726061928	-0.736118726061928	-0.736118726061928	-0.736118726061928	0.287254255176562	0.944777346429133	1.11313101242144	-0.736118726061928	0.335587652017095	-0.736118726061928	0.195444605611004	-0.736118726061928	-0.736118726061928	0.103157524496963	-0.736118726061928	-0.736118726061928	0.46682024472157	1.42226490530174	-0.736118726061928	-0.736118726061928	-0.736118726061928	-0.736118726061928	-0.736118726061928	-0.736118726061928	0.106001123095066	-0.736118726061928	-0.736118726061928	0.229926219649279	-0.736118726061928	-0.736118726061928	0.277893104172035	-0.736118726061928	-0.736118726061928	0.301282491535024	0.528572707149305	-0.736118726061928	-0.736118726061928	0.266358316714153	0.470411670590177	-0.736118726061928	-0.736118726061928	-0.736118726061928	-0.736118726061928	-0.736118726061928	-0.736118726061928	0.290239112461434	-0.736118726061928	-0.736118726061928	-0.736118726061928	0.300652398520107	-0.736118726061928	-0.736118726061928	0.301282491535024	-0.736118726061928	-0.736118726061928	-0.736118726061928	-0.736118726061928	-0.736118726061928	0.751905842181577	-0.736118726061928	-0.736118726061928	-0.736118726061928	-0.736118726061928	-0.105375267754865	-0.736118726061928	-0.118002756227314	-0.736118726061928	-0.242848235541831	-0.736118726061928	-0.736118726061928	-0.736118726061928	-0.736118726061928	-0.736118726061928	-0.736118726061928	-0.736118726061928	-0.736118726061928	-0.736118726061928	-0.736118726061928	0.974056018852348	-0.736118726061928	-0.736118726061928	-0.736118726061928	0.68587088421817	1.08638877363717	-0.736118726061928	-0.736118726061928	-0.736118726061928	0.670597488636114	-0.736118726061928	-0.736118726061928	-0.736118726061928	1.25886279805302	-0.736118726061928	-0.736118726061928	-0.736118726061928	-0.736118726061928	-0.736118726061928	0.736467257954164	-0.736118726061928	-0.736118726061928	-0.736118726061928	-0.736118726061928	-0.736118726061928	-0.736118726061928	0.414672903431641	-0.736118726061928	-0.736118726061928	-0.736118726061928	-0.736118726061928	-0.736118726061928	-0.736118726061928	-0.736118726061928	-0.736118726061928	-0.736118726061928	-0.736118726061928	-0.736118726061928	-0.736118726061928	-0.736118726061928	0.650953684193902	0.329354678237631	-0.736118726061928	-0.736118726061928	-0.736118726061928	-0.736118726061928	-0.736118726061928	0.733211976910674	0.896982698106758	-0.736118726061928	0.687649933165615	-0.736118726061928	-0.736118726061928	-0.736118726061928	-0.736118726061928	-0.736118726061928	0.639453790998731	-0.736118726061928	-0.736118726061928	-0.736118726061928	-0.736118726061928	-0.736118726061928	-0.736118726061928	0.0865605390340372	-0.736118726061928	-0.736118726061928	-0.736118726061928	-0.736118726061928	-0.736118726061928	0.458853311697909	0.0685033140957132	-0.0496824448613729	-0.736118726061928	-0.736118726061928	-0.736118726061928	0.308175921114971	0.108220155313337	0.115605960374342	-0.736118726061928	-0.736118726061928	0.236013643623833	0.211910129681561	-0.736118726061928	-0.736118726061928	0.105710045068183	-0.736118726061928	-0.736118726061928	0.633700066066858	0.525691939455984	-0.736118726061928	-0.736118726061928	0.802795595177332	1.28057317180249	1.71356712020289	1.24602724816893	0.525555114111565	0.576239477689819	-0.736118726061928	-0.736118726061928	-0.736118726061928	-0.736118726061928	-0.736118726061928	0.633700066066858	0.407314065008244	0.722412777511305	-0.736118726061928	0.489876741515155	-0.736118726061928	-0.736118726061928	-0.736118726061928	-0.736118726061928	-0.736118726061928	-0.736118726061928	-0.736118726061928	-0.736118726061928	0.487566757393802	-0.736118726061928	-0.736118726061928	-0.736118726061928	-0.736118726061928	-0.736118726061928	-0.736118726061928	-0.736118726061928	0.448126594187831	-0.736118726061928	-0.736118726061928	-0.736118726061928	-0.736118726061928	-0.736118726061928	0.548005977049394	-0.736118726061928	-0.736118726061928	-0.736118726061928	-0.736118726061928	-0.736118726061928	0.772351619571483	-0.736118726061928	-0.736118726061928	-0.736118726061928	-0.100809097985477	-0.055967394781167	-0.736118726061928	0.0348339725698194	-0.736118726061928	-0.736118726061928	0.21776132090117	-0.736118726061928	0.653256552159283	-0.736118726061928	-0.736118726061928	0.736467257954164	0.252240690106353	-0.736118726061928	-0.736118726061928	-0.736118726061928	-0.736118726061928	0.637969204315714	-0.736118726061928	-0.736118726061928	-0.736118726061928	-0.736118726061928	-0.736118726061928	-0.736118726061928	-0.736118726061928	-0.736118726061928	-0.736118726061928	-0.736118726061928	-0.736118726061928	-0.736118726061928	-0.736118726061928	-0.736118726061928	-0.736118726061928	0.381274292632462	0.945812515172065	-0.736118726061928	-0.736118726061928	-0.736118726061928	-0.736118726061928	0.690596131532955	-0.736118726061928	-0.736118726061928	-0.736118726061928	-0.736118726061928	-0.736118726061928	-0.736118726061928	-0.736118726061928	-0.736118726061928	-0.736118726061928	-0.736118726061928	-0.736118726061928	-0.736118726061928	-0.736118726061928	-0.736118726061928	-0.736118726061928	-0.736118726061928	-0.736118726061928	-0.736118726061928	0.31230336978551	-0.736118726061928	-0.736118726061928	-0.736118726061928	-0.736118726061928	-0.736118726061928	-0.736118726061928	0.208864518526103	-0.736118726061928	0.473026783346044	0.265186562657036	-0.736118726061928	0.0916420125536089	-0.736118726061928	-0.736118726061928	-0.736118726061928	-0.736118726061928	-0.736118726061928	-0.736118726061928	-0.736118726061928	-0.736118726061928	-0.736118726061928	-0.736118726061928	-0.736118726061928	-0.736118726061928	-0.736118726061928	-0.736118726061928	0.921488684985481	-0.736118726061928	-0.736118726061928	-0.736118726061928	-0.736118726061928	-0.736118726061928	-0.736118726061928	-0.736118726061928	0.00979119357212974	-0.736118726061928	-0.736118726061928	-0.736118726061928	-0.736118726061928	-0.736118726061928	0.259081804751516	-0.736118726061928	-0.736118726061928	-0.736118726061928	0.26627452433446	-0.0912357974101255	0.105826451241896	-0.736118726061928	-0.736118726061928	0.50463988283599	-0.132955676263569	-0.19151014297703	0.316372578154615	-0.736118726061928	-0.736118726061928	-0.736118726061928	-0.0301732011368653	-0.229276471520839	-0.736118726061928	-0.295681309612894	-0.736118726061928	-0.173446338119448	0.167285623966269	-0.736118726061928	-0.736118726061928	-0.736118726061928	-0.736118726061928	-0.364815678229758	-0.736118726061928	-0.0890418867826441	-0.169546930893452	-0.736118726061928	0.0162625576580054	-0.736118726061928	-0.736118726061928	-0.326632132271058	-0.736118726061928	-0.736118726061928	-0.35501105652657	0.443135909867453	-0.390415121356766	0.145943440680579	1.37229297457488	0.457516254161622	0.321224916068817	0.630598649222395	-0.736118726061928	-0.736118726061928	-0.736118726061928	-0.736118726061928	-0.736118726061928	0.43386970208878	-0.736118726061928	-0.736118726061928	-0.736118726061928	0.48361034542407	-0.736118726061928	-0.736118726061928	0.835539774367646	0.242659995403206	-0.736118726061928	-0.736118726061928	-0.736118726061928	-0.736118726061928	-0.736118726061928	0.249321609096542	-0.736118726061928	-0.736118726061928	0.325746200229522	-0.736118726061928	-0.736118726061928	-0.736118726061928	-0.736118726061928	0.141817175146649	-0.736118726061928	-0.736118726061928	-0.736118726061928	0.202396206725637	-0.736118726061928	-0.736118726061928	-0.736118726061928	-0.736118726061928	-0.736118726061928	0.202761242626047	0.806192570865947	0.110157071970536	-0.736118726061928	0.0191113806798604	0.0512973250544151	-0.736118726061928	0.074915196538551	-0.736118726061928	-0.0216905190186307	0.0833003181109041	-0.0335568028046873	-0.736118726061928	-0.736118726061928	0.0584593554209409	0.152230765582734	0.0837408140344703	0.200212207987708	-0.736118726061928	-0.0816404881337392	0.0830802537775857	0.138843288781631	0.0135273543525608	1.3100130697119	-0.736118726061928	-0.736118726061928	-0.736118726061928	-0.736118726061928	-0.736118726061928	0.334431142057217	-0.270481535141847	0.0522360851563983	-0.736118726061928	-0.736118726061928	-0.736118726061928	-0.736118726061928	-0.736118726061928	-0.736118726061928	-0.736118726061928	0.269469029671214	-0.736118726061928	-0.159178596141994	-0.736118726061928	0.369442748776345	0.0292477224220668	-0.736118726061928	-0.178744790796408	-0.736118726061928	-0.736118726061928	0.306216010900042	-0.736118726061928	-0.184261367300482	-0.157889006757197	-0.736118726061928	-0.736118726061928	-0.736118726061928	-0.736118726061928	-0.736118726061928	-0.736118726061928	-0.736118726061928	0.397330889535102	-0.736118726061928	-0.736118726061928	-0.736118726061928	-0.736118726061928	0.858218308046453	-0.736118726061928	-0.736118726061928	-0.736118726061928	-0.736118726061928	0.393864338746734	-0.736118726061928	-0.736118726061928	0.38022104944512	-0.736118726061928	-0.736118726061928	-0.736118726061928	0.476281481398514	0.561665002942077	-0.736118726061928	-0.736118726061928	-0.736118726061928	0.439011299977717	-0.736118726061928	0.38022104944512	-0.736118726061928	-0.736118726061928	-0.736118726061928	-0.736118726061928	-0.736118726061928	-0.736118726061928	-0.736118726061928	-0.736118726061928	-0.736118726061928	0.0630827510754024	-0.736118726061928	0.589878120439296	-0.736118726061928	-0.736118726061928	0.324045932288632	-0.736118726061928	0.227374758876835	1.29647600300077	0.364569884581982	-0.736118726061928	0.500520079327967	0.304898591537676	0.785439180649116	0.860055374406976	-0.736118726061928	-0.736118726061928	0.533059214694494	-0.736118726061928	0.0638674545215194	-0.736118726061928	-0.736118726061928	-0.736118726061928	-0.736118726061928	-0.736118726061928	0.523506578600713	-0.736118726061928	-0.736118726061928	-0.736118726061928	-0.736118726061928	-0.736118726061928	-0.736118726061928	0.71410330499102	0.894444529484834	-0.736118726061928	0.205031109695118	-0.736118726061928	-0.736118726061928	-0.736118726061928	-0.736118726061928	-0.736118726061928	-0.736118726061928	-0.736118726061928	1.04377965204325	-0.736118726061928	-0.736118726061928	-0.736118726061928	-0.736118726061928	0.25706423496084	-0.736118726061928	-0.736118726061928	-0.736118726061928	-0.736118726061928	-0.736118726061928	-0.736118726061928	-0.736118726061928	-0.736118726061928	-0.736118726061928	-0.736118726061928	-0.736118726061928	0.562247049713478	-0.736118726061928	0.408866624068846	-0.736118726061928	-0.736118726061928	-0.736118726061928	0.571933431208171	0.4377213684309	0.380536800459051	0.351065868090891	-0.736118726061928	0.610098785401729	0.776414403604455	-0.736118726061928	-0.736118726061928	-0.736118726061928	-0.736118726061928	0.255177997419991	-0.736118726061928	-0.736118726061928	-0.736118726061928	-0.736118726061928	-0.736118726061928	-0.736118726061928	-0.736118726061928	-0.736118726061928	-0.736118726061928	-0.736118726061928	1.14360030802834	-0.736118726061928	-0.736118726061928	0.277121142247468	0.408533554070373	0.465463981244478	-0.736118726061928	-0.736118726061928	-0.736118726061928	1.09548219620244	-0.736118726061928	-0.736118726061928	-0.736118726061928	-0.736118726061928	0.327262402015042	-0.736118726061928	-0.736118726061928	-0.736118726061928	-0.736118726061928	0.186904912739986	-0.736118726061928	-0.736118726061928	-0.736118726061928	-0.736118726061928	0.381063474806354	-0.736118726061928	-0.736118726061928	-0.736118726061928	-0.736118726061928	-0.736118726061928	-0.736118726061928	-0.736118726061928	0.416810152886698	0.309181679669259	-0.736118726061928	0.172551655706029	-0.736118726061928	0.901964129741475	-0.736118726061928	0.323715993374274	-0.736118726061928	-0.736118726061928	0.500913250756558	-0.736118726061928	-0.736118726061928	-0.736118726061928	-0.736118726061928	0.295106632034188	-0.736118726061928	-0.736118726061928	-0.736118726061928	-0.736118726061928	-0.736118726061928	-0.736118726061928	-0.736118726061928	0.817566246117086	0.727506158465065	0.646929846318207	-0.736118726061928	-0.736118726061928	-0.736118726061928	-0.736118726061928	-0.736118726061928	-0.736118726061928	-0.736118726061928	-0.736118726061928	0.185919250963718	-0.736118726061928	-0.736118726061928	-0.736118726061928	0.539398562438809	-0.736118726061928	-0.736118726061928	-0.736118726061928	-0.736118726061928	0.465340847454969	-0.736118726061928	0.528297735205722	-0.736118726061928	-0.736118726061928	1.16706919357269	0.24867538176918	0.519295648157471	-0.736118726061928	-0.736118726061928	-0.736118726061928	-0.736118726061928	-0.736118726061928	-0.736118726061928	0.593777054055992	0.448843248838532	-0.736118726061928	-0.736118726061928	-0.736118726061928	-0.736118726061928	-0.736118726061928	-0.736118726061928	-0.736118726061928	0.747500004218913	0.814400008481515	1.34670540077893	0.376237919119235	-0.736118726061928	0.350469428230639	-0.736118726061928	0.137018763399151	-0.736118726061928	-0.736118726061928	-0.736118726061928	0.351165342281038	-0.736118726061928	0.663953235173125	-0.736118726061928	-0.736118726061928	-0.736118726061928	-0.736118726061928	-0.736118726061928	-0.736118726061928	-0.736118726061928	-0.736118726061928	-0.736118726061928	-0.736118726061928	-0.736118726061928	0.680563039243518	0.69734238726314	-0.736118726061928	-0.736118726061928	-0.736118726061928	-0.736118726061928	0.173302668584474	-0.736118726061928	-0.736118726061928	0.451358881943507	-0.736118726061928	0.277206854667677	-0.736118726061928	-0.736118726061928	0.10909943098122	-0.736118726061928	-0.736118726061928	0.305806779932209	-0.736118726061928	-0.736118726061928	-0.736118726061928	-0.736118726061928	-0.736118726061928	-0.736118726061928	-0.736118726061928	-0.736118726061928	-0.736118726061928	-0.736118726061928	-0.736118726061928	0.0682913888028851	-0.736118726061928	0.34072740101218	1.0427476872489	-0.736118726061928	0.820493488461782	-0.736118726061928	0.323009712482427	-0.736118726061928	0.185638036838908	0.110333612415942	-0.736118726061928	-0.736118726061928	-0.736118726061928	-0.736118726061928	-0.736118726061928	0.483483177698475	-0.736118726061928	-0.736118726061928	-0.736118726061928	-0.736118726061928	-0.736118726061928	-0.736118726061928	-0.736118726061928	-0.736118726061928	-0.736118726061928	-0.736118726061928	0.213927021346448	0.18220763830316	-0.736118726061928	0.643845585166047	0.193365753622919	-0.736118726061928	-0.736118726061928	-0.00119096509609607	-0.736118726061928	-0.736118726061928	0.6254905780938	0.52446166576596	-0.0197769803019587	-0.736118726061928	0.191438964323072	0.0339132339288591	0.0894563010455945	-0.736118726061928	0.588584007727953	0.390420309123697	-0.0636048438910496	-0.0827824388964185	0.0594935017449361	-0.0238822794614076	-0.736118726061928	-0.736118726061928	0.183324834599325	-0.736118726061928	-0.736118726061928	-0.736118726061928	-0.736118726061928	-0.736118726061928	0.270059829533092	-0.736118726061928	-0.736118726061928	-0.736118726061928	-0.736118726061928	0.369545828388317	-0.736118726061928	-0.736118726061928	-0.736118726061928	-0.736118726061928	0.497123849726506	-0.736118726061928	0.591022275961476	-0.736118726061928	-0.736118726061928	-0.736118726061928	0.45461015355705	-0.736118726061928	0.38306966946181	-0.736118726061928	-0.736118726061928	-0.736118726061928	-0.736118726061928	-0.0533693457842544	-0.736118726061928	-0.736118726061928	-0.0180625425676493	0.304490451947206	-0.153492999440986	-0.736118726061928	-0.280032976316166	-0.736118726061928	0.0315491250374896	0.205141233147701	-0.736118726061928	-0.736118726061928	-0.736118726061928	-0.736118726061928	-0.0836103934223215	0.371301313617185	0.0256327675264949	0.0519567530567749	-0.191819887972615	-0.237245573679656	0.0115178095656574	-0.736118726061928	0.195804010826589	-0.736118726061928	-0.736118726061928	-0.736118726061928	-0.736118726061928	-0.736118726061928	-0.736118726061928	-0.736118726061928	-0.736118726061928	-0.736118726061928	-0.736118726061928	-0.736118726061928	-0.736118726061928	0.321037412795877	0.263184529641185	-0.736118726061928	-0.736118726061928	0.0771843958777314	-0.736118726061928	0.253136258713676	-0.736118726061928	-0.736118726061928	-0.736118726061928	-0.736118726061928	-0.736118726061928	-0.736118726061928	-0.736118726061928	-0.736118726061928	-0.736118726061928	-0.736118726061928	-0.736118726061928	-0.736118726061928	0.352061479875026	-0.736118726061928	-0.736118726061928	-0.736118726061928	-0.736118726061928	-0.736118726061928	0.419975292037239	0.985305945612266	-0.736118726061928	-0.736118726061928	0.152360935551538	-0.736118726061928	0.0384417499342452	-0.736118726061928	-0.736118726061928	-0.736118726061928	-0.736118726061928	0.00243262343487443	0.445388005197949	0.801807966881872	0.0200892437590716	0.134016175438703	0.307081058841113	0.188387538081592	0.0658098809780704	-0.736118726061928	0.142898020215034	-0.736118726061928	-0.736118726061928	0.0705756507189848	-0.736118726061928	-0.736118726061928	0.251590436588407	-0.174869244628614	-0.736118726061928	-0.736118726061928	0.080995726414591	0.133455577707516	0.199849240808642	0.576537584070558	-0.736118726061928	-0.736118726061928	-0.736118726061928	0.501963027553132	-0.736118726061928	0.0544014727989356	1.06494255641206	-0.736118726061928	-0.736118726061928	-0.736118726061928	-0.736118726061928	0.442662956278926	-0.736118726061928	0.196235679792322	0.0878387591836064	-0.736118726061928	-0.736118726061928	-0.736118726061928	-0.0221879784295124	-0.736118726061928	-0.736118726061928	-0.29399985062098	-0.736118726061928	-0.736118726061928	-0.736118726061928	-0.736118726061928	-0.115307125944867	-0.736118726061928	-0.736118726061928	0.709480883091932	-0.736118726061928	-0.736118726061928	-0.736118726061928	-0.736118726061928	-0.736118726061928	-0.0960755659553853	-0.736118726061928	-0.736118726061928	0.365131773392082	0.0710554503393456	-0.736118726061928	-0.736118726061928	-0.736118726061928	0.0673391510279875	-0.0641541178294787	0.530777151184935	-0.173624602363104	-0.736118726061928	0.608316027302524	-0.314612282698463	-0.736118726061928	-0.736118726061928	-0.736118726061928	-0.736118726061928	-0.736118726061928	0.116710465026481	-0.736118726061928	-0.169856775528876	-0.117199670257376	-0.736118726061928	0.963106053252996	0.874104723841383	0.684983197963095	0.717918197823917	-0.736118726061928	-0.736118726061928	-0.736118726061928	-0.736118726061928	-0.736118726061928	-0.736118726061928	-0.736118726061928	-0.736118726061928	-0.736118726061928	-0.736118726061928	-0.736118726061928	-0.736118726061928	-0.736118726061928	-0.736118726061928	-0.736118726061928	-0.736118726061928	-0.736118726061928	-0.736118726061928	-0.736118726061928	-0.736118726061928	0.475904977841465	-0.736118726061928	-0.736118726061928	-0.736118726061928	-0.736118726061928	-0.736118726061928	-0.736118726061928	-0.736118726061928	0.345427575065457	0.154972699845758	0.272430353122105	0.326740691059988	0.1354522328217	-0.0125703569913757	0.323386271650747	-0.736118726061928	-0.736118726061928	-0.736118726061928	-0.736118726061928	-0.736118726061928	-0.736118726061928	-0.736118726061928	-0.736118726061928	1.07770832173091	-0.736118726061928	-0.736118726061928	0.491937963225298	1.44184685060003	-0.736118726061928	-0.736118726061928	-0.736118726061928	-0.736118726061928	0.302454811761395	-0.736118726061928	-0.013250970810186	0.440421965874827	-0.736118726061928	-0.736118726061928	-0.736118726061928	-0.736118726061928	-0.736118726061928	-0.736118726061928	0.132709280643752	0.991063828281215	-0.736118726061928	-0.736118726061928	-0.736118726061928	-0.736118726061928	-0.736118726061928	0.00528642509314635	-0.736118726061928	-0.736118726061928	-0.736118726061928	0.0261064084468096	-0.736118726061928	0.00506265523988078	-0.736118726061928	0.111099504600483	-0.736118726061928	-0.736118726061928	0.0983288080001676	-0.736118726061928	-0.736118726061928	-0.736118726061928	-0.736118726061928	-0.215056689845357	-0.211987175917059	-0.449497524675289	-0.0289160287664901	-0.736118726061928	-0.159151789385459	0.113643114750216	-0.736118726061928	-0.736118726061928	-0.736118726061928	-0.0859104561806326	0.188918253231168	-0.736118726061928	-0.2480769081601	-0.367716098580712	0.0130239265985021	-0.736118726061928	-0.736118726061928	-0.391969010039526	-0.103116780052518	-0.736118726061928	0.000527879333546344	-0.736118726061928	-0.0860814383532352	-0.0836103934223215	-0.736118726061928	-0.736118726061928	0.776618184422639	0.994374003793148	-0.736118726061928	-0.736118726061928	0.878810932257426	-0.736118726061928	1.91478010737311	-0.736118726061928	-0.736118726061928	-0.736118726061928	0.747109778175653	-0.736118726061928	-0.736118726061928	-0.736118726061928	-0.736118726061928	-0.736118726061928	-0.736118726061928	-0.736118726061928	-0.736118726061928	-0.736118726061928	-0.736118726061928	-0.736118726061928	0.810462516918206	0.330022231535633	-0.736118726061928	-0.736118726061928	-0.736118726061928	-0.736118726061928	-0.736118726061928	-0.736118726061928	-0.736118726061928	-0.736118726061928	-0.736118726061928	-0.736118726061928	-0.736118726061928	-0.736118726061928	-0.736118726061928	-0.736118726061928	-0.736118726061928	0.684628465722283	0.57356313565316	-0.736118726061928	-0.736118726061928	0.131902292736685	-0.736118726061928	-0.736118726061928	-0.736118726061928	-0.736118726061928	-0.736118726061928	-0.736118726061928	-0.736118726061928	-0.736118726061928	-0.736118726061928	-0.736118726061928	-0.736118726061928	0.651458473149908	-0.736118726061928	-0.736118726061928	-0.736118726061928	-0.736118726061928	-0.736118726061928	-0.736118726061928	-0.736118726061928	-0.736118726061928	0.441482348682752	-0.736118726061928	-0.736118726061928	-0.736118726061928	-0.736118726061928	-0.736118726061928	-0.736118726061928	0.419975292037239	-0.736118726061928	-0.736118726061928	-0.736118726061928	-0.736118726061928	-0.736118726061928	-0.736118726061928	0.51404104343745	0.382118411498571	0.386998569235501	-0.736118726061928	-0.736118726061928	-0.736118726061928	-0.736118726061928	-0.736118726061928	-0.736118726061928	-0.736118726061928	0.775193004885836	-0.736118726061928	0.591786243117775	0.597623897730763	-0.736118726061928	-0.736118726061928	-0.736118726061928	-0.736118726061928	0.272854898631598	0.286991763753587	1.06153835591067	-0.736118726061928	-0.736118726061928	-0.736118726061928	-0.736118726061928	-0.736118726061928	0.953099744581105	-0.736118726061928	0.967360026172399	-0.736118726061928	-0.736118726061928	0.667482462814365	-0.736118726061928	-0.736118726061928	-0.736118726061928	-0.736118726061928	0.66558629967148	0.26728100645994	0.366206164677556	-0.736118726061928	0.950228302081078	-0.736118726061928	-0.736118726061928	-0.736118726061928	0.33193441594615	-0.736118726061928	-0.736118726061928	0.95114073044848	-0.736118726061928	-0.736118726061928	0.575941518630354	0.30002311284059	-0.736118726061928	-0.736118726061928	-0.736118726061928	-0.736118726061928	-0.736118726061928	-0.736118726061928	-0.736118726061928	-0.736118726061928	-0.736118726061928	-0.736118726061928	-0.736118726061928	-0.736118726061928	-0.736118726061928	0.749063195309581	-0.736118726061928	1.21055563879486	0.500651106515333	-0.736118726061928	-0.736118726061928	-0.736118726061928	-0.736118726061928	-0.736118726061928	-0.736118726061928	-0.736118726061928	-0.736118726061928	-0.736118726061928	0.268457926493741	-0.736118726061928	-0.736118726061928	-0.736118726061928	0.242899129659568	-0.736118726061928	0.413551431284427	0.406207842618854	-0.736118726061928	0.24194332767912	0.729782575418793	-0.736118726061928	-0.736118726061928	-0.736118726061928	1.11690319846465	0.45461015355705	-0.736118726061928	-0.736118726061928	-0.736118726061928	-0.736118726061928	-0.736118726061928	-0.736118726061928	-0.736118726061928	-0.736118726061928	0.241704683124822	-0.736118726061928	-0.736118726061928	0.955195108444695	0.402902836362479	-0.736118726061928	-0.736118726061928	-0.0697406826393133	-0.736118726061928	-0.736118726061928	0.242659995403206	-0.736118726061928	-0.736118726061928	-0.736118726061928	-0.736118726061928	-0.736118726061928	0.482213068504617	-0.736118726061928	-0.736118726061928	-0.736118726061928	-0.736118726061928	-0.736118726061928	-0.736118726061928	0.246420577552474	-0.736118726061928	-0.736118726061928	-0.736118726061928	0.519634110800434	0.746914750762643	0.126113166784795	-0.0497588752729842	0.852546031812043	-0.736118726061928	-0.142512037988254	-0.1148711045658	-0.736118726061928	-0.736118726061928	-0.736118726061928	0.0742692569191592	-0.736118726061928	0.0550662816570085	0.105593672259869	-0.736118726061928	0.383175471153835	-0.736118726061928	-0.736118726061928	-0.736118726061928	-0.736118726061928	-0.736118726061928	-0.736118726061928	-0.736118726061928	-0.736118726061928	0.486926757864896	-0.736118726061928	-0.736118726061928	0.339753642019035	-0.736118726061928	-0.736118726061928	-0.736118726061928	-0.736118726061928	-0.736118726061928	-0.736118726061928	-0.736118726061928	-0.736118726061928	0.268963210522344	0.140232708655783	0.037023750608878	0.148537535635764	-0.736118726061928	-0.736118726061928	0.479050215208735	-0.736118726061928	-0.736118726061928	-0.736118726061928	-0.736118726061928	-0.736118726061928	-0.736118726061928	-0.736118726061928	-0.736118726061928	0.680563039243518	-0.736118726061928	-0.736118726061928	0.958876357995061	0.740897055859653	-0.736118726061928	-0.736118726061928	-0.736118726061928	-0.736118726061928	-0.736118726061928	-0.736118726061928	-0.736118726061928	-0.736118726061928	-0.736118726061928	0.99561909038465	-0.736118726061928	-0.736118726061928	-0.736118726061928	-0.736118726061928	-0.736118726061928	-0.736118726061928	-0.736118726061928	1.14175889361961	-0.736118726061928	-0.736118726061928	1.85643886177194	-0.736118726061928	-0.736118726061928	-0.736118726061928	-0.736118726061928	-0.736118726061928	0.684451172855793	-0.736118726061928	0.605547286031024	0.284635711747475	-0.736118726061928	0.91637142192234	-0.736118726061928	0.348981361353658	-0.736118726061928	-0.736118726061928	-0.736118726061928	0.707549175278159	-0.736118726061928	-0.736118726061928	-0.736118726061928	-0.736118726061928	0.364569884581982	-0.736118726061928	-0.736118726061928	-0.736118726061928	-0.736118726061928	1.01838954829786	-0.736118726061928	-0.736118726061928	-0.736118726061928	-0.736118726061928	-0.736118726061928	-0.736118726061928	-0.736118726061928	-0.736118726061928	-0.736118726061928	-0.736118726061928	-0.736118726061928	0.417035620035428	0.821036930807008	-0.736118726061928	-0.736118726061928	-0.736118726061928	-0.736118726061928	-0.736118726061928	-0.736118726061928	-0.736118726061928	0.711048842628956	0.628647774179792	0.78214354832552	-0.736118726061928	-0.736118726061928	-0.736118726061928	1.10548063176226	0.63895853796667	1.05193657093695	0.842905914747696	-0.736118726061928	-0.736118726061928	-0.736118726061928	-0.736118726061928	0.949967815615725	-0.736118726061928	-0.736118726061928	-0.736118726061928	-0.736118726061928	-0.736118726061928	-0.736118726061928	-0.736118726061928	-0.736118726061928	-0.736118726061928	0.485266127755999	-0.736118726061928	0.528297735205722	-0.736118726061928	-0.736118726061928	-0.736118726061928	-0.736118726061928	-0.736118726061928	0.44384610329501	-0.736118726061928	-0.736118726061928	-0.736118726061928	-0.736118726061928	-0.736118726061928	-0.736118726061928	-0.736118726061928	1.09485165838227	-0.736118726061928	0.597315256819302	0.358984311445824	0.822560840077485	0.759910227091776	-0.736118726061928	-0.736118726061928	-0.736118726061928	-0.736118726061928	-0.736118726061928	-0.736118726061928	-0.736118726061928	-0.736118726061928	0.941423083637648	-0.736118726061928	0.644261494685632	0.842457267701827	0.542911023275851	0.870828802226358	0.463742571461169	0.728074527026929	-0.736118726061928	-0.736118726061928	-0.736118726061928	-0.736118726061928	0.70994165715527	-0.736118726061928	0.471779973221093	0.552428719341068	-0.736118726061928	-0.736118726061928	-0.736118726061928	-0.736118726061928	-0.736118726061928	-0.736118726061928	-0.736118726061928	-0.736118726061928	-0.736118726061928	-0.736118726061928	0.799942410773994	-0.736118726061928	1.77895381448444	-0.736118726061928	0.58554986795441	0.348882310594716	0.3995090244974	0.393648429513681	-0.736118726061928	0.494525017987695	-0.736118726061928	-0.736118726061928	0.262602188165762	0.417035620035428	-0.736118726061928	0.795213340587141	0.133580090101263	-0.736118726061928	-0.736118726061928	-0.736118726061928	-0.736118726061928	0.181719755392763	-0.736118726061928	-0.736118726061928	-0.736118726061928	-0.736118726061928	-0.736118726061928	0.246661645064697	0.404552785063379	-0.736118726061928	-0.736118726061928	-0.736118726061928	0.445506791958539	-0.736118726061928	-0.736118726061928	-0.736118726061928	-0.736118726061928	-0.736118726061928	-0.736118726061928	-0.0868667741734442	0.492971377369187	-0.736118726061928	1.68451691202107	-0.736118726061928	-0.736118726061928	-0.736118726061928	-0.736118726061928	-0.736118726061928	-0.736118726061928	-0.736118726061928	-0.736118726061928	-0.736118726061928	0.536743038131148	0.804385836916085	-0.736118726061928	-0.736118726061928	-0.736118726061928	-0.736118726061928	-0.736118726061928	-0.736118726061928	-0.736118726061928	-0.736118726061928	-0.736118726061928	-0.736118726061928	-0.736118726061928	-0.736118726061928	-0.736118726061928	-0.736118726061928	-0.736118726061928	-0.736118726061928	0.557895471398823	0.248271941458807	0.304535784102493	0.353758468154281	-0.736118726061928	-0.736118726061928	0.00287703980843215	0.136454138525984	0.657547587187939	-0.736118726061928	0.183115144233957	-0.736118726061928	-0.736118726061928	-0.736118726061928	-0.736118726061928	0.299663882873918	-0.736118726061928	0.287779664189381	-0.736118726061928	-0.736118726061928	-0.0405395086880798	-0.0226847272603227	-0.112461774330747	-0.736118726061928	0.189449605072155	-0.736118726061928	0.375298970570204	-0.736118726061928	0.791349338497658	-0.736118726061928	-0.736118726061928	-0.736118726061928	0.233975582031158	-0.736118726061928	-0.736118726061928	-0.736118726061928	-0.736118726061928	-0.0217734783326157	-0.736118726061928	-0.0109913836570475	-0.114278360974792	-0.0640809343668737	1.06501837576162	0.95611370318886	1.52267140347516	-0.736118726061928	-0.736118726061928	0.555731537170832	-0.736118726061928	-0.736118726061928	-0.736118726061928	-0.736118726061928	0.283158128725784	0.641355891916785	-0.736118726061928	-0.736118726061928	-0.736118726061928	-0.736118726061928	-0.736118726061928	-0.736118726061928	-0.736118726061928	-0.736118726061928	0.19193770062391	0.343267940181237	-0.736118726061928	0.207238712061303	-0.736118726061928	0.918613587705325	-0.736118726061928	0.16504498217678	0.188741277496669	-0.736118726061928	0.194224791461558	-0.129680382636581	-0.736118726061928	-0.736118726061928	-0.736118726061928	-0.736118726061928	-0.736118726061928	0.0860060706008067	0.0771302147042205	-0.736118726061928	-0.736118726061928	0.195372759324393	-0.736118726061928	-0.736118726061928	-0.736118726061928	0.168883542779346	0.499865392284934	-0.736118726061928	0.222161478732377	-0.736118726061928	0.021256771696064	-0.736118726061928	-0.736118726061928	0.199486567665066	-0.736118726061928	-0.736118726061928	-0.736118726061928	0.21761034582014	0.877042457798464	-0.736118726061928	0.29572963067011	-0.736118726061928	-0.736118726061928	-0.736118726061928	-0.736118726061928	-0.736118726061928	-0.0695967794806839	-0.736118726061928	-0.736118726061928	-0.0516639851571204	-0.736118726061928	-0.736118726061928	0.137332772219407	0.230935234278823	0.22109548310418	-0.736118726061928	-0.736118726061928	-0.0531424674283425	-0.736118726061928	-0.106338163526291	-0.736118726061928	-0.736118726061928	-0.736118726061928	-0.736118726061928	0.782965959729108	0.0862277651171317	-0.736118726061928	0.0217716609431473	-0.736118726061928	0.205324832141331	-0.736118726061928	-0.736118726061928	0.281858116746809	-0.736118726061928	-0.736118726061928	-0.736118726061928	-0.179443599774057	0.0167011740801687	-0.0975295478856408	-0.100123248465725	-0.736118726061928	-0.736118726061928	-0.736118726061928	-0.736118726061928	0.0185537699291571	0.583812084225921	-0.736118726061928	-0.0828860506483586	-0.208813781965708	-0.110760708073244	0.221894746738089	-0.225832341192813	-0.736118726061928	-0.736118726061928	-0.00202536715397601	-0.272055476996479	-0.317627570782208	-0.736118726061928	-0.339968586763411	-0.296439940890328	0.417900784385267	-0.169133268043539	-0.322069758782261	-0.736118726061928	0.244016713111999	-0.736118726061928	-0.736118726061928	-0.219636028978699	-0.239687825870764	-0.736118726061928	-0.736118726061928	-0.307642848946394	-0.273173149773285	-0.366641966016567	-0.312902197719842	-0.102549575917485	-0.736118726061928	-0.0724449812122279	-0.399144019028705	-0.282062579326254	-0.736118726061928	-0.736118726061928	-0.736118726061928	-0.736118726061928	-0.736118726061928	-0.736118726061928	-0.203513216882896	-0.148333242834755	0.0893445353676139	-0.736118726061928	-0.153274149480935	-0.736118726061928	-0.736118726061928	-0.736118726061928	-0.0926453365756152	-0.736118726061928	-0.736118726061928	-0.736118726061928	-0.736118726061928	0.470535924033608	-0.736118726061928	-0.285264112848167	-0.736118726061928	-0.736118726061928	-0.317837290916948	-0.736118726061928	-0.736118726061928	-0.225644254912072	-0.736118726061928	-0.230960463642676	-0.736118726061928	-0.736118726061928	-0.125948313664701	-0.736118726061928	-0.736118726061928	-0.234153259704282	-0.261601057500134	0.224799044314999	-0.736118726061928	-0.180562963135697	0.192365635001449	-0.184824037556531	-0.104086721850759	0.139821720932528	-0.144606483713089	-0.736118726061928	-0.736118726061928	-0.736118726061928	-0.181356176203756	-0.231226397260609	-0.736118726061928	-0.387961113933214	-0.0260807642085252	-0.736118726061928	-0.736118726061928	-0.736118726061928	-0.736118726061928	-0.736118726061928	-0.275884341501314	-0.736118726061928	0.0161241564918229	0.116919759839981	0.235935090569435	0.364195630353503	-0.223017338105229	-0.228802087098507	0.194762533083993	-0.126848274050632	-0.172118485138277	-0.736118726061928	-0.736118726061928	-0.736118726061928	-0.736118726061928	-0.736118726061928	-0.736118726061928	-0.736118726061928	-0.736118726061928	-0.736118726061928	-0.736118726061928	-0.736118726061928	-0.736118726061928	-0.736118726061928	0.0822012181775573	-0.736118726061928	-0.0937817904365877	-0.0756924375012406	-0.736118726061928	-0.114090938996626	-0.736118726061928	-0.164647288084452	0.287911105315591	-0.736118726061928	-0.736118726061928	-0.105985450342372	-0.736118726061928	-0.00871723654994625	-0.0139302707402983	-0.736118726061928	-0.736118726061928	-0.736118726061928	-0.736118726061928	-0.736118726061928	-0.0485338923790786	-0.736118726061928	-0.113214777001899	-0.736118726061928	-0.736118726061928	-0.736118726061928	-0.0403038054177639	-0.736118726061928	-0.230939995452378	-0.0423606738650212	-0.736118726061928	0.0446655183534265	-0.736118726061928	0.168005084107746	0.513035985090991	-0.736118726061928	-0.736118726061928	-0.0518539004882144	-0.0446379809925337	-0.0348769912146801	-0.736118726061928	0.0524139483960981	-0.0877862194364543	-0.736118726061928	-0.736118726061928	-0.736118726061928	-0.287930884891988	-0.736118726061928	-0.736118726061928	-0.148611518972911	-0.736118726061928	-0.736118726061928	-0.736118726061928	-0.260317314423228	-0.736118726061928	0.082750386516872	-0.736118726061928	0.0382948116837883	-0.342951262050652	0.0987862040475699	-0.16014195458345	-0.161048792980954	-0.736118726061928	0.434684459458855	-0.258679898317974	-0.343726726997103	-0.333321046587266	-0.736118726061928	-0.0190253364564905	-0.736118726061928	-0.219571796329408	-0.0511696995381392	0.012224451303741	-0.736118726061928	-0.301722597774364	-0.161128668700733	0.247949439038531	0.596467297381364	-0.016802727692194	0.745421433440407	-0.0575389265546427	-0.736118726061928	0.319212934881962	-0.736118726061928	-0.736118726061928	-0.736118726061928	-0.736118726061928	0.0227566360411114	-0.736118726061928	-0.736118726061928	0.243697130364703	-0.186237783339264	-0.192841885228142	0.291650113438326	-0.736118726061928	-0.176385693060497	-0.736118726061928	-0.222255695092007	-0.736118726061928	-0.736118726061928	-0.229029078829231	-0.736118726061928	0.088340052293513	-0.00105903911255272	-0.397033387745858	-0.359576825740301	-0.736118726061928	-0.736118726061928	0.018368088016311	-0.27337889435733	-0.736118726061928	-0.210238848092119	0.209061984454406	-0.201431495770926	-0.736118726061928	0.143280156076946	-0.736118726061928	-0.736118726061928	-0.736118726061928	-0.247312219361503	-0.382129704305245	-0.230448254167357	-0.304822191144245	-0.0416764374185222	-0.0275115050860207	-0.736118726061928	-0.150690071824567	0.131798945381084	-0.295603749547262	-0.736118726061928	-0.736118726061928	-0.736118726061928	-0.0786277322418579	-0.736118726061928	-0.134463083795365	-0.736118726061928	0.174757161296839	-0.253912811543836	-0.736118726061928	-0.293718345726716	-0.0794490287655551	-0.736118726061928	-0.0958767716046551	0.124383912131806	0.0888047759517591	-0.736118726061928	-0.736118726061928	-0.362926707173503	0.29262255231168	-0.201615166110348	-0.736118726061928	-0.736118726061928	-0.18942798368491	-0.237883295875071	-0.736118726061928	-0.286835722809792	0.499865392284934	0.0356921368226391	-0.300997414809355	-0.736118726061928	-0.44955628180121	-0.736118726061928	0.451959531735216	-0.10900778975545	-0.156962988091581	0.172835978056184	-0.365720153336501	-0.119019001960897	0.0570727989175556	0.0572220386203125	-0.159392959001842	0.158431605001074	0.351603258258482	0.0671454622405684	-0.403595331224718	-0.0305508070618209	0.318217744595952	0.166488867864179	-0.736118726061928	-0.380545332925161	-0.166520837305212	-0.0936816800578317	-0.14172984197709	-0.41963361788147	-0.736118726061928	-0.459782933475823	0.128859124894281	-0.110444656220562	-0.426729793140049	-0.270238431407053	-0.130125106681972	0.130107689338089	0.244656535552973	0.359388504438047	-0.736118726061928	0.131902292736685	-0.0326336523422642	-0.736118726061928	-0.736118726061928	0.119259135106506	0.0636057098704707	-0.736118726061928	-0.736118726061928	-0.736118726061928	-0.0514359441681995	0.0737317860568853	-0.736118726061928	-0.736118726061928	-0.736118726061928	-0.736118726061928	0.00875011679532562	-0.736118726061928	-0.736118726061928	0.0635010615516539	-0.736118726061928	-0.736118726061928	-0.736118726061928	-0.736118726061928	-0.736118726061928	-0.736118726061928	-0.736118726061928	-0.736118726061928	0.0902955435140252	-0.736118726061928	0.364672000867206	0.206870026346141	0.227799021009722	-0.736118726061928	-0.0552164233991742	-0.736118726061928	-0.736118726061928	0.271412976448203	-0.107840682466702	0.574342507772427	-0.736118726061928	-0.736118726061928	-0.0552540122999348	-0.736118726061928	1.09134046031091	-0.112367518380559	-0.736118726061928	-0.736118726061928	-0.736118726061928	0.295284550649498	-0.736118726061928	-0.0708537804096762	-0.214139670953488	-0.230078811119754	0.117159084482352	-0.736118726061928	-0.736118726061928	0.181650101993546	-0.736118726061928	0.319010626100282	0.378120888841715	0.155464186440115	-0.322206616989347	-0.304926227805332	-0.736118726061928	-0.736118726061928	-0.0353557990819403	-0.0751976665617816	0.0517537307392122	-0.109431096130194	-0.736118726061928	-0.736118726061928	-0.736118726061928	0.3769693800765	-0.736118726061928	-0.736118726061928	-0.736118726061928	-0.0687139832472559	-0.736118726061928	-0.736118726061928	-0.164384253617681	-0.207021392426546	-0.178894685620643	-0.736118726061928	0.221361749065746	-0.736118726061928	0.135170877552879	-0.0745249777534302	-0.146517885946527	-0.736118726061928	-0.736118726061928	-0.736118726061928	-0.170243597146049	-0.736118726061928	-0.736118726061928	-0.736118726061928	-0.199472056970146	-0.0247880185459149	-0.134886115602304	-0.736118726061928	-0.131691155572402	-0.736118726061928	-0.178344670334369	-0.736118726061928	0.221552034051984	-0.736118726061928	-0.736118726061928	-0.736118726061928	-0.736118726061928	-0.736118726061928	-0.272915708739543	-0.161952731457966	-0.736118726061928	-0.30208427466806	-0.736118726061928	-0.31185502729587	0.333853877835661	-0.736118726061928	-0.736118726061928	-0.288091483281884	-0.736118726061928	-0.736118726061928	-0.329833132833933	-0.736118726061928	-0.378274510555645	-0.736118726061928	-0.150952287511411	-0.315419696520262	-0.366151635793716	-0.397709489439722	-0.0870713255752565	-0.156349980354895	-0.161793422999272	-0.438975877194539	-0.450985081052138	-0.227217748131242	-0.240427604791581	-0.173038445389661	-0.120317691832228	-0.736118726061928	-0.304479999214711	-0.492061584755102	-0.195892448496893	-0.0686959420841507	-0.473991215259996	-0.503983747332059	-0.542757996528645	-0.0960755659553853	-0.43229219811111	-0.44006701615991	-0.113139560221599	-0.193298145605004	-0.559514840966814	-0.736118726061928	-0.412494436299343	-0.0555921212516344	-0.0207766593692883	-0.560241224201738	-0.521909511733537	-0.468154862474522	-0.171186903064943	-0.462718461473918	-0.736118726061928	-0.000233397225779289	-0.736118726061928	-0.375715731690643	-0.268826847744516	-0.21753654524002	-0.554484701333649	-0.379570621277787	-0.29281928177781	-0.134667381743096	-0.236979367767588	0.207554968496935	0.124961465717814	-0.736118726061928	-0.406794391965579	-0.0724449812122279	-0.133811305079916	-0.136989322135956	0.193671433094418	-0.112331603705741	-0.168178643361952	-0.00779052092075095	-0.357918985535521	-0.248290587154553	-0.206837723647112	-0.0452366531444012	-0.383326039880664	0.173558991682096	-0.0596121737882213	-0.00461492364776906	-0.0388072066432075	-0.0852598846955335	-0.174130120281593	-0.0683710304125369	-0.190139806289562	0.102198691293275	-0.55534894175002	-0.425660142000266	-0.434018500748076	-0.354756062391438	0.079817280703461	-0.0490001685606191	-0.315412627515098	-0.342448023891279	-0.227311222111897	-0.387671237958617	0.0808589711835655	-0.0337749627340281	-0.0407358030691552	-0.158434726699764	-0.601346958942824	-0.173541851102074	-0.156944977278325	-0.109721026489503	-0.401981132305252	-0.369685147631438	-0.0391228283296488	-0.396550540430765	-0.515009982824942	-0.109563259809212	-0.588724840276611	-0.499553775572454	-0.0392124401591018	-0.100661169434297	-0.421522826614066	-0.302204698521281	-0.156796344568387	-0.152022815531041	-0.372167002992484	-0.395879863048481	-0.344264453536847	-0.221269688648306	-0.229367120895241	-0.0502647866798089	-0.135428934973781	0.0378753046796393	-0.259646930655965	-0.0563172678902285	-0.215004921782371	-0.180454780369788	-0.203718207882029	-0.736118726061928	-0.736118726061928	-0.368654854467434	-0.736118726061928	-0.187668367823525	-0.290946650144018	-0.21332910449761	-0.736118726061928	-0.129754549501333	0.0712421984628146	-0.399685577268316	-0.736118726061928	-0.111691165834054	-0.736118726061928	0.0930306264785108	-0.257838584991607	-0.179543284306249	-0.736118726061928	-0.446154685325293	-0.736118726061928	0.355641690831399	-0.506910187989436	-0.526106510703274	0.366564790330658	-0.0677202350600831	-0.326779343792284	-0.0994850329641526	-0.736118726061928	0.313908575426167	0.0174719499047163	0.0488219924881154	-0.228678186603262	0.395269895631044	-0.486147200188727	-0.430512533939203	-0.736118726061928	-0.0487734987703679	-0.736118726061928	-0.376974017563812	-0.505930348267231	-0.736118726061928	-3.1283530477606e-05	-0.215571984775863	-0.736118726061928	-0.225330465281974	-0.257407624632006	-0.224523279235391	-0.736118726061928	-0.736118726061928	-0.217378206041437	-0.442917246533414	-0.736118726061928	-0.613959405220776	-0.0152532540798591	-0.0078480622204276	-0.266160358137706	-0.426600302228219	-0.466230115144541	-0.216999954678737	-0.551344845426335	-0.224120468462084	-0.588246464457981	-0.0233376987835354	-0.736118726061928	0.0355705788715322	-0.130362021152524	-0.736118726061928	-0.431061211616643	-0.0062839367674177	-0.379312155788042	-0.199553027447849	0.00361895730026086	-0.0446121150885243	-0.27548565450471	-0.285580946769985	-0.424451727755255	-0.736118726061928	-0.736118726061928	-0.312113719265121	0.0681987077648593	-0.43317059360676	0.353858465936944	-0.248572658309519	-0.476097152576994	-0.112157956610401	-0.0223536402493369	-0.736118726061928	-0.18068705456634	-0.182738775702173	-0.273104527128001	-0.372557169811651	0.0393344092861554	0.040874559727781	0.0404950880169292	-0.228827891984404	-0.288882069661641	-0.518367938561306	-0.297665181651825	0.0796711959079557	0.0116453593296574	-0.349553187943496	-0.36412198655598	0.105628580599879	-0.297434532333125	-0.386652835390265	-0.210316556096121	-0.548346272694821	-0.0819454071587216	-0.293879994644885	-0.392878353736094	0.141536064130575	-0.163369267607712	-0.192063857856268	0.150390946531113	-0.12183426382394	-0.736118726061928	0.278580333262971	-0.168291121759646	0.204297641444179	-0.0798501758404211	-0.38251859884938	-0.332880252098873	-0.736118726061928	-0.736118726061928	-0.461812715174211	0.0816528114533047	0.439745569370137	-0.345998310001982	-0.256017715527782	-0.736118726061928	-0.389556362098934	-0.33686361728595	-0.736118726061928	-0.390319915197839	-0.0920923403837985	-0.27527330228456	-0.220085204427132	-0.39096627849953	-0.236956061057217	-0.431887887327001	-0.304211814156184	-0.242115761156918	-0.736118726061928	0.220816704121327	-0.054689732140166	-0.192711382042371	0.0802741935110374	-0.111249945123502	-0.398523591937275	-0.561538575375879	-0.279574827726254	-0.331754420340121	0.00767822469113806	-0.349785478785647	-0.219603914678745	-0.444199897091859	-0.286714601629181	-0.33737182726748	-0.0849941378037503	-0.336417860838153	-0.224123973935663	-0.424328046174954	-0.394645477097797	-0.0959761845425066	-0.187365909442607	-0.25133765760297	-0.408092724364794	-0.736118726061928	-0.295363137895984	-0.736118726061928	0.0254907934665308	-0.298906467140021	0.0138595399111284	-0.363026609217914	-0.736118726061928	-0.397417454270916	-0.51814198138683	-0.0558923739857906	-0.184982841886837	0.157811422968713	0.224178424215773	-0.197474674287715	-0.226406179858934	0.529791997445809	-0.258980944416903	-0.136475559417214	-0.207380858664062	-0.447339517325279	-0.736118726061928	-0.504483068225616	-0.501231277989324	-0.545479413884679	-0.381834968045073	-0.736118726061928	-0.276149745418118	-0.446094518681591	-0.346247051824765	0.181615279430983	-0.509123389377338	-0.131651859260585	-0.574981760892296	0.011762699096077	-0.325737650890317	-0.157430869527096	-0.286811503851917	-0.142735644507069	-0.0554857166392989	-0.460656951782975	-0.736118726061928	-0.245013191147975	-0.284249661106051	-0.40518302364393	-0.0997633901885922	-0.0965767248493796	-0.380126814618362	-0.305972685804825	-0.198873649668895	-0.736118726061928	-0.736118726061928	-0.736118726061928	0.822560840077485	-0.736118726061928	-0.736118726061928	0.696619429602272	0.620744582465669	-0.736118726061928	-0.736118726061928	-0.736118726061928	-0.736118726061928	-0.736118726061928	1.58843043685286	-0.736118726061928	-0.736118726061928	-0.736118726061928	-0.736118726061928	-0.736118726061928	0.836206224985838	-0.736118726061928	1.33331324936637	-0.736118726061928	-0.736118726061928	-0.736118726061928	-0.736118726061928	-0.736118726061928	-0.736118726061928	-0.736118726061928	0.473776198750079	-0.736118726061928	0.939366513646424	-0.736118726061928	-0.736118726061928	-0.736118726061928	-0.736118726061928	-0.736118726061928	0.50631375615876	-0.736118726061928	-0.736118726061928	-0.736118726061928	-0.736118726061928	-0.736118726061928	-0.736118726061928	-0.736118726061928	-0.736118726061928	0.565604859953739	-0.736118726061928	-0.736118726061928	-0.736118726061928	-0.736118726061928	-0.736118726061928	-0.736118726061928	-0.736118726061928	0.218214546586072	-0.736118726061928	-0.736118726061928	0.34150775433295	-0.736118726061928	-0.736118726061928	-0.736118726061928	0.197461014453003	-0.736118726061928	-0.736118726061928	-0.736118726061928	-0.100025146518069	-0.736118726061928	-0.736118726061928	-0.736118726061928	-0.314001108124154	-0.736118726061928	-0.736118726061928	0.478167779824211	-0.736118726061928	-0.131573251014697	-0.736118726061928	-0.736118726061928	-0.736118726061928	-0.736118726061928	-0.736118726061928	-0.736118726061928	-0.736118726061928	-0.736118726061928	0.11883826711805	-0.736118726061928	-0.736118726061928	-0.736118726061928	0.078813310669005	1.40980763066898	-0.736118726061928	-0.224113457368953	-0.736118726061928	0.360299098162008	0.469666727130862	-0.736118726061928	-0.736118726061928	-0.736118726061928	-0.736118726061928	0.125624175818519	-0.736118726061928	-0.736118726061928	-0.736118726061928	-0.736118726061928	-0.736118726061928	-0.736118726061928	-0.736118726061928	-0.736118726061928	0.964432800907762	-0.736118726061928	-0.736118726061928	-0.736118726061928	-0.736118726061928	-0.736118726061928	-0.736118726061928	-0.736118726061928	-0.736118726061928	-0.736118726061928	0.662838285305943	0.554436943609559	0.483356038513821	0.770531301910888	0.732066865501404	1.32179128257488	1.08794907550464	-0.736118726061928	0.752987258635724	-0.736118726061928	-0.736118726061928	-0.736118726061928	-0.736118726061928	0.567364266814054	-0.736118726061928	-0.736118726061928	0.955719879844338	0.598705369848947	-0.736118726061928	-0.736118726061928	-0.736118726061928	-0.736118726061928	0.745162067386011	-0.736118726061928	-0.736118726061928	1.0528316741346	-0.736118726061928	-0.736118726061928	-0.736118726061928	-0.736118726061928	-0.736118726061928	-0.736118726061928	-0.736118726061928	-0.736118726061928	-0.736118726061928	-0.736118726061928	-0.736118726061928	-0.736118726061928	-0.736118726061928	-0.736118726061928	-0.736118726061928	-0.736118726061928	0.617547494116362	-0.736118726061928	-0.736118726061928	-0.736118726061928	-0.736118726061928	-0.736118726061928	-0.736118726061928	-0.736118726061928	-0.736118726061928	-0.736118726061928	-0.736118726061928	-0.736118726061928	0.308541414868323	-0.736118726061928	-0.736118726061928	-0.736118726061928	-0.736118726061928	-0.736118726061928	-0.736118726061928	-0.736118726061928	-0.736118726061928	-0.736118726061928	1.48759285006832	1.75243730979217	-0.736118726061928	-0.736118726061928	-0.736118726061928	-0.736118726061928	-0.736118726061928	0.310372945283308	-0.736118726061928	-0.736118726061928	-0.736118726061928	0.842905914747696	-0.736118726061928	0.696077739891074	-0.736118726061928	0.439246159295746	0.905141023180325	-0.736118726061928	1.13426984104043	-0.736118726061928	-0.736118726061928	1.62473222475285	0.356063355244719	-0.736118726061928	-0.736118726061928	-0.736118726061928	1.20649930325993	1.07509222554777	-0.736118726061928	1.03134177428902	-0.736118726061928	-0.736118726061928	-0.736118726061928	1.10022747130809	-0.736118726061928	-0.736118726061928	-0.736118726061928	-0.736118726061928	-0.736118726061928	-0.736118726061928	-0.736118726061928	-0.736118726061928	-0.736118726061928	-0.736118726061928	-0.736118726061928	-0.736118726061928	0.247868848100591	0.75535279782891	-0.736118726061928	-0.736118726061928	-0.736118726061928	0.614842896017245	0.377178556934995	-0.736118726061928	-0.736118726061928	-0.736118726061928	1.78981573520316	1.36891516612202	1.37376572287861	0.602427852805223	0.804845926197986	0.547011846580903	1.31853765320927	-0.736118726061928	0.844141177364524	-0.736118726061928	-0.736118726061928	-0.736118726061928	-0.736118726061928	-0.736118726061928	-0.736118726061928	-0.736118726061928	-0.736118726061928	1.11109078363065	0.871997041632315	-0.736118726061928	-0.736118726061928	-0.736118726061928	1.03775495908977	-0.736118726061928	-0.736118726061928	-0.736118726061928	0.965495910811492	-0.736118726061928	-0.736118726061928	-0.736118726061928	-0.736118726061928	-0.736118726061928	-0.736118726061928	-0.736118726061928	1.52092809441958	-0.736118726061928	-0.736118726061928	-0.736118726061928	-0.736118726061928	1.68675609002121	1.22130787366953	1.27978093861108	-0.736118726061928	1.29214545716923	-0.736118726061928	-0.736118726061928	0.661639752613284	0.540099381320544	0.9729806013164	-0.736118726061928	1.30265778685859	1.36031044364298	1.08172650614715	-0.736118726061928	0.661468718032176	1.24621737004023	1.49644642571987	-0.736118726061928	-0.736118726061928	-0.736118726061928	-0.736118726061928	1.04555197053732	-0.736118726061928	0.90845496988749	0.784820031718711	1.09642895570574	-0.736118726061928	-0.736118726061928	2.57974107890965	2.10401614733715	-0.736118726061928	-0.736118726061928	0.879047060721341	-0.736118726061928	-0.736118726061928	-0.736118726061928	-0.736118726061928	-0.736118726061928	-0.736118726061928	0.566777223653334	-0.736118726061928	-0.736118726061928	0.92261682478132	-0.736118726061928	-0.736118726061928	-0.736118726061928	1.59115450628801	-0.736118726061928	1.47360738849282	0.440834093785799	0.636981430548858	-0.736118726061928	-0.736118726061928	-0.736118726061928	1.48173887001112	-0.736118726061928	1.31646737464769	-0.736118726061928	-0.736118726061928	-0.736118726061928	-0.736118726061928	-0.736118726061928	0.636981430548858	-0.736118726061928	0.512701353421941	0.289271416428534	0.18433974735079	1.82099322312571	-0.736118726061928	-0.736118726061928	1.36307207450965	0.426132260257817	-0.736118726061928	-0.736118726061928	-0.736118726061928	-0.736118726061928	2.26749891279067	-0.736118726061928	0.602116780300599	-0.736118726061928	0.392785671166632	0.213552845503564	-0.736118726061928	0.444320075091436	0.251752915694526	-0.736118726061928	1.78911874185934	-0.736118726061928	-0.736118726061928	2.08193048579207	1.02931245906802	0.642267634125421	-0.736118726061928	-0.736118726061928	0.314796432027283	-0.736118726061928	-0.736118726061928	-0.736118726061928	-0.736118726061928	1.73505039355569	-0.736118726061928	-0.736118726061928	-0.736118726061928	1.19623707220787	1.23033550960774	-0.736118726061928	-0.736118726061928	-0.736118726061928	0.87598347646236	1.05642252552781	-0.736118726061928	1.12167107783441	-0.736118726061928	-0.736118726061928	-0.736118726061928	1.72555076394705	-0.736118726061928	-0.736118726061928	-0.736118726061928	-0.736118726061928	-0.736118726061928	-0.736118726061928	0.711233556043951	-0.736118726061928	0.744384574731418	-0.736118726061928	-0.736118726061928	-0.736118726061928	-0.736118726061928	-0.736118726061928	-0.736118726061928	0.9770214474965	-0.736118726061928	-0.736118726061928	-0.736118726061928	-0.736118726061928	-0.736118726061928	1.01270312342415	-0.736118726061928	-0.736118726061928	-0.736118726061928	-0.736118726061928	0.688362929196825	0.514443556166392	0.683742489238238	0.572821813558483	0.854900765147557	-0.736118726061928	-0.736118726061928	-0.736118726061928	0.49921145239463	-0.736118726061928	-0.736118726061928	-0.736118726061928	-0.736118726061928	0.34947690304049	-0.736118726061928	-0.736118726061928	-0.736118726061928	-0.736118726061928	0.375924748810935	0.751611213748176	0.38924158350538	-0.736118726061928	-0.736118726061928	1.2973852227323	-0.736118726061928	-0.736118726061928	-0.736118726061928	-0.736118726061928	-0.736118726061928	-0.736118726061928	-0.736118726061928	-0.736118726061928	-0.736118726061928	1.19248862295296	-0.736118726061928	-0.736118726061928	-0.736118726061928	-0.736118726061928	1.03192257134895	0.526239562027059	-0.736118726061928	0.516729761998664	-0.736118726061928	-0.736118726061928	0.719038962713874	0.771946680431954	0.271074330754186	-0.736118726061928	-0.736118726061928	0.357572126378584	1.63577364068147	1.09013874860004	0.431896049565222	-0.736118726061928	-0.736118726061928	-0.736118726061928	0.0243097928297669	-0.736118726061928	-0.736118726061928	1.10038614272788	0.242739693197889	-0.736118726061928	-0.736118726061928	1.88242389503663	-0.736118726061928	-0.736118726061928	-0.736118726061928	-0.736118726061928	-0.736118726061928	-0.736118726061928	-0.736118726061928	0.781322131399379	0.813467299142943	-0.736118726061928	-0.736118726061928	-0.736118726061928	-0.736118726061928	-0.736118726061928	-0.736118726061928	-0.736118726061928	-0.736118726061928	-0.736118726061928	-0.736118726061928	-0.736118726061928	-0.736118726061928	-0.736118726061928	-0.736118726061928	-0.736118726061928	-0.736118726061928	-0.736118726061928	1.94196705633707	-0.736118726061928	-0.736118726061928	0.88688344196334	1.05342898825779	-0.736118726061928	1.43934035500764	-0.736118726061928	-0.736118726061928	-0.736118726061928	1.12504760447496	-0.736118726061928	-0.736118726061928	-0.736118726061928	0.391924315833426	-0.736118726061928	-0.736118726061928	-0.736118726061928	-0.736118726061928	1.39858683133246	-0.736118726061928	1.14931895789996	1.51988372598489	-0.736118726061928	0.278666305886057	0.480819232669973	0.315722971923399	1.52145073305777	-0.736118726061928	-0.736118726061928	0.49258362750185	-0.736118726061928	-0.736118726061928	1.13393862453036	1.4162849284996	-0.736118726061928	-0.736118726061928	-0.736118726061928	-0.736118726061928	-0.736118726061928	-0.736118726061928	0.555155814321495	-0.736118726061928	-0.736118726061928	-0.736118726061928	-0.736118726061928	-0.736118726061928	-0.736118726061928	0.703155214796451	-0.736118726061928	-0.736118726061928	-0.736118726061928	-0.736118726061928	0.532159158242618	-0.736118726061928	-0.736118726061928	-0.736118726061928	-0.736118726061928	1.20450878791744	0.839548048279839	-0.736118726061928	0.786058893450753	-0.736118726061928	-0.736118726061928	-0.736118726061928	-0.736118726061928	-0.736118726061928	-0.736118726061928	-0.736118726061928	-0.736118726061928	-0.736118726061928	1.53833704798664	-0.736118726061928	1.89944402205128	1.32700920009261	1.82797963759504	-0.736118726061928	-0.736118726061928	2.11750042878282	-0.736118726061928	-0.736118726061928	0.769925618124134	-0.736118726061928	0.627026698623996	-0.736118726061928	1.07709197718029	-0.736118726061928	-0.736118726061928	0.988453590276106	-0.736118726061928	0.819950472057156	0.530915205169154	0.711048842628956	-0.736118726061928	1.22630410902932	-0.736118726061928	0.37519474702046	1.25430613568665	-0.736118726061928	1.19713211264838	-0.736118726061928	-0.736118726061928	-0.736118726061928	-0.736118726061928	-0.736118726061928	0.351264835786073	-0.736118726061928	-0.736118726061928	-0.736118726061928	-0.736118726061928	-0.736118726061928	0.480819232669973	-0.736118726061928	-0.736118726061928	-0.736118726061928	0.924375192101375	0.568834394158157	-0.736118726061928	-0.736118726061928	-0.736118726061928	-0.736118726061928	-0.736118726061928	-0.736118726061928	1.85246364163229	-0.736118726061928	-0.736118726061928	0.655680800825001	-0.736118726061928	-0.736118726061928	-0.736118726061928	0.715589402876484	-0.736118726061928	0.579376964872238	-0.736118726061928	-0.736118726061928	-0.736118726061928	-0.736118726061928	0.221475910551992	-0.736118726061928	0.389669906852327	-0.736118726061928	-0.736118726061928	-0.736118726061928	0.458245159893124	0.0381479309061473	0.523642923784999	0.691581191732661	-0.736118726061928	0.330022231535633	0.69589727720527	0.635174550118902	0.430044992309516	0.531744213515189	-0.736118726061928	-0.736118726061928	0.992717091725209	0.502883160306152	0.127706375561649	1.0034129360407	0.134390324762834	-0.736118726061928	0.30881571258687	0.345722780921966	-0.736118726061928	-0.736118726061928	0.17378126028171	-0.736118726061928	0.0873380967149242	0.107576557812198	0.0632657062579256	0.255478197364207	-0.0656143691468721	0.19305595265834	-0.736118726061928	0.436317624459496	0.526308051007688	0.377387817452226	1.20243297399943	0.0771302147042205	0.143089044961304	-0.736118726061928	0.149183157751283	0.799626121678688	-0.736118726061928	0.622349332641322	0.566337318354102	-0.114059690794795	-0.736118726061928	-0.736118726061928	-0.736118726061928	1.92313778759735	0.740897055859653	-0.736118726061928	1.13825523449265	-0.736118726061928	-0.736118726061928	-0.736118726061928	-0.736118726061928	-0.736118726061928	0.912649809812253	0.584642576649164	0.635666818456297	-0.736118726061928	0.490648825532851	0.883310790978326	0.766302891472733	0.561519579822947	-0.736118726061928	-0.736118726061928	0.767307253340783	0.66558629967148	-0.736118726061928	-0.736118726061928	-0.736118726061928	-0.736118726061928	-0.736118726061928	-0.736118726061928	1.50359291861772	0.587824050203101	1.04945562243692	-0.736118726061928	-0.736118726061928	0.711048842628956	-0.736118726061928	0.301282491535024	0.307081058841113	-0.736118726061928	-0.736118726061928	1.06517003675211	0.884261753765606	0.414336216468926	-0.736118726061928	0.811105297750101	-0.736118726061928	-0.736118726061928	-0.736118726061928	-0.736118726061928	-0.736118726061928	-0.736118726061928	0.430854056793347	-0.736118726061928	0.678276515259745	0.639618962311932	0.593930463063035	-0.736118726061928	-0.736118726061928	-0.736118726061928	0.75279050733962	0.453644824178224	0.382752392102543	0.972711989494478	0.193437276804552	1.12668658953059	0.713268854639292	-0.736118726061928	0.59163337297168	0.553431982900755	-0.736118726061928	0.37238854802865	0.622670781378632	0.165112032902367	-0.736118726061928	0.0391282227093949	-0.736118726061928	-0.736118726061928	-0.736118726061928	-0.736118726061928	0.947368005181042	-0.736118726061928	0.781322131399379	0.503146326465473	0.220943400754447	-0.736118726061928	0.618185592633926	0.915459929104957	1.14259537317156	-0.736118726061928	-0.736118726061928	0.395811487436668	-0.736118726061928	-0.736118726061928	-0.736118726061928	0.239720720639195	0.515115033358355	-0.736118726061928	0.140865781101334	-0.736118726061928	-0.736118726061928	-0.736118726061928	-0.0839547417744656	-0.736118726061928	0.245838510005594	-0.00647170747430861	1.353588927413	-0.736118726061928	-0.0513598959114032	-0.736118726061928	1.00257401368525	-0.736118726061928	0.868730802334228	-0.736118726061928	0.749063195309581	-0.736118726061928	-0.736118726061928	-0.736118726061928	-0.736118726061928	-0.736118726061928	-0.736118726061928	1.05313027327995	-0.736118726061928	0.585096052599109	-0.736118726061928	-0.736118726061928	-0.736118726061928	0.877160219643551	-0.736118726061928	0.688362929196825	-0.736118726061928	0.482213068504617	-0.736118726061928	0.558618533369441	-0.736118726061928	-0.736118726061928	-0.736118726061928	0.354158576165079	0.412879667844175	0.148602053751893	0.717358532374127	-0.736118726061928	0.448723741817861	-0.736118726061928	-0.736118726061928	1.2507934354277	-0.736118726061928	0.202177327605506	1.59681630702458	-0.736118726061928	-0.736118726061928	0.064234194572999	1.22426493646804	-0.736118726061928	-0.736118726061928	-0.196984646447907	0.229435447550895	-0.134068681021038	1.28067225366094	-0.736118726061928	-0.736118726061928	-0.736118726061928	-0.736118726061928	-0.736118726061928	0.0324158327313911	0.880228877243809	0.216253818347815	-0.736118726061928	0.981899542501891	0.881017844012423	0.0289610464135882	-0.736118726061928	0.301282491535024	0.34316999217665	-0.736118726061928	-0.736118726061928	1.21707567710519	0.0419361513525832	-0.736118726061928	-0.736118726061928	-0.736118726061928	-0.736118726061928	-0.736118726061928	-0.736118726061928	1.15134711450901	0.812822314656733	-0.736118726061928	0.872933017975045	-0.736118726061928	0.181023717498638	0.602894757740826	0.958876357995061	-0.736118726061928	-0.736118726061928	0.807044443882855	0.610571557217136	-0.736118726061928	0.665242148302498	0.506843360955712	0.982715665085002	-0.736118726061928	-0.736118726061928	0.948580107893044	-0.736118726061928	-0.736118726061928	-0.736118726061928	0.932213636842292	-0.736118726061928	-0.736118726061928	-0.736118726061928	-0.736118726061928	2.00791834055098	1.38310222657105	-0.736118726061928	1.64719784007443	0.787093003463994	-0.736118726061928	-0.736118726061928	0.895652063304449	-0.736118726061928	0.808965022220997	-0.736118726061928	0.659931475881688	-0.736118726061928	1.42257667243157	0.516460327880569	0.692478005377664	0.693555825619531	0.952054289522984	-0.736118726061928	-0.736118726061928	-0.736118726061928	0.481199029225727	-0.736118726061928	-0.736118726061928	0.425559225635392	0.203345918058071	-0.736118726061928	-0.736118726061928	-0.736118726061928	-0.736118726061928	0.86687110722566	-0.736118726061928	1.45037436963988	0.223229964412961	0.199341580654206	0.501109937613892	0.00911189117815554	1.64141851971582	-0.736118726061928	-0.736118726061928	1.40040895147668	0.490391347812631	0.932722244408052	-0.736118726061928	-0.736118726061928	-0.736118726061928	-0.736118726061928	-0.736118726061928	0.431316918970072	-0.736118726061928	-0.736118726061928	-0.736118726061928	0.423729568551854	-0.736118726061928	0.133642360194528	0.424072159681945	-0.736118726061928	-0.736118726061928	-0.736118726061928	-0.736118726061928	1.26215137487923	0.483101845726339	0.672856717087443	-0.736118726061928	-0.736118726061928	0.277378325327625	1.19802813864202	1.2131087176999	0.077346984209894	1.11625525636052	-0.736118726061928	0.711418321666787	-0.736118726061928	0.534238300832031	-0.736118726061928	-0.736118726061928	-0.736118726061928	-0.736118726061928	-0.736118726061928	-0.736118726061928	-0.736118726061928	0.565165814550848	0.362226752410995	-0.736118726061928	-0.736118726061928	-0.736118726061928	1.1091627957506	0.453765398510329	0.599169444060868	-0.736118726061928	-0.736118726061928	-0.736118726061928	-0.736118726061928	-0.736118726061928	-0.736118726061928	-0.736118726061928	0.16949274961328	-0.736118726061928	0.56751111747768	1.09233457359019	-0.736118726061928	-0.736118726061928	-0.736118726061928	-0.736118726061928	-0.736118726061928	-0.736118726061928	-0.736118726061928	0.237587506074516	1.09758766193851	0.324895345526425	0.321506302924376	0.166993684051614	0.906489314980172	0.588584007727953	-0.736118726061928	-0.736118726061928	0.268121367324579	-0.736118726061928	-0.736118726061928	-0.736118726061928	-0.736118726061928	-0.736118726061928	0.352859363541918	-0.736118726061928	0.315815720910408	-0.736118726061928	0.138717204976154	0.335780661056489	0.873167204746714	0.0110171543807797	-0.736118726061928	-0.736118726061928	-0.736118726061928	-0.736118726061928	0.43842459124501	0.364059604936614	-0.736118726061928	-0.736118726061928	-0.736118726061928	-0.0228088036227728	0.643014590714562	-0.0359533668199057	1.11517653310096	-0.221661719445242	0.0601671891139793	0.538488743649382	0.0770760409966585	0.85478664504651	-0.00490874548714887	-0.736118726061928	-0.736118726061928	1.01317536594572	0.340191602516085	0.63835375960354	0.454730937919135	0.13100402634567	0.902696017949741	-0.736118726061928	-0.736118726061928	0.686404083584011	0.475904977841465	-0.11723059753337	-0.0397531937573603	-0.736118726061928	-0.134477681195169	-0.114090938996626	-0.736118726061928	-0.135177508738351	-0.278278661288089	-0.736118726061928	0.149377035646857	-0.0151581656055639	-0.736118726061928	0.116441528237051	-0.736118726061928	0.222313966879528	0.657717568080311	0.0578917574882857	-0.736118726061928	0.696137905287525	-0.736118726061928	-0.736118726061928	0.224914066209559	0.586382745646369	0.330022231535633	-0.157268997634315	0.167735146628181	0.815567669119032	-0.209014655148837	-0.330674726969001	-0.0153694383502227	-0.736118726061928	0.281209419935457	0.296844105793102	-0.137122444960604	-0.182443094104512	0.189638683831682	-0.736118726061928	-0.419370420132033	-0.736118726061928	-0.736118726061928	-0.736118726061928	-0.736118726061928	2.30050527510279	-0.736118726061928	2.22684189095169	-0.736118726061928	-0.736118726061928	1.02844440283811	1.74198921349567	-0.736118726061928	-0.736118726061928	1.95977712868951	-0.736118726061928	-0.736118726061928	-0.736118726061928	-0.736118726061928	-0.736118726061928	-0.736118726061928	-0.736118726061928	-0.736118726061928	-0.736118726061928	2.21986008898062	-0.736118726061928	-0.736118726061928	2.23767525100945	-0.736118726061928	-0.736118726061928	-0.736118726061928	-0.736118726061928	-0.736118726061928	-0.736118726061928	-0.736118726061928	-0.736118726061928	-0.736118726061928	-0.736118726061928	-0.736118726061928	1.22093898856068	-0.736118726061928	-0.736118726061928	-0.736118726061928	-0.736118726061928	1.22946553758247	1.41466109616142	1.3810187174526	1.07095527461427	0.940394078016571	-0.736118726061928	-0.736118726061928	-0.736118726061928	-0.736118726061928	-0.736118726061928	-0.736118726061928	-0.736118726061928	-0.736118726061928	-0.736118726061928	-0.736118726061928	-0.736118726061928	-0.736118726061928	-0.736118726061928	1.27819871736276	-0.736118726061928	-0.736118726061928	-0.736118726061928	1.44196638564546	-0.736118726061928	-0.736118726061928	-0.736118726061928	-0.736118726061928	-0.736118726061928	2.28672159827941	-0.736118726061928	1.51779861587136	-0.736118726061928	-0.736118726061928	-0.736118726061928	1.78194591031101	-0.736118726061928	-0.736118726061928	2.21186190561482	-0.736118726061928	2.31799225410039	2.4843270138331	-0.736118726061928	-0.736118726061928	-0.736118726061928	-0.736118726061928	-0.736118726061928	-0.736118726061928	-0.736118726061928	2.40491936875591	-0.736118726061928	-0.736118726061928	2.13018250652774	-0.736118726061928	2.93575197869043	-0.736118726061928	2.09829116408676	-0.736118726061928	-0.736118726061928	-0.736118726061928	1.68534947117487	2.24642360590151	1.32868572017275	1.89012378871405	-0.736118726061928	-0.736118726061928	-0.736118726061928	-0.736118726061928	2.09734011232447	-0.736118726061928	-0.736118726061928	-0.736118726061928	-0.736118726061928	-0.736118726061928	-0.736118726061928	1.06365476307714	-0.736118726061928	1.91994556916955	-0.736118726061928	-0.736118726061928	-0.736118726061928	-0.736118726061928	2.14700668779306	1.77162816586104	-0.736118726061928	-0.736118726061928	-0.736118726061928	1.63488547274918	-0.736118726061928	-0.736118726061928	-0.736118726061928	1.22723268037272	-0.736118726061928	-0.736118726061928	-0.736118726061928	1.789583347973	1.84112439389024	-0.736118726061928	-0.736118726061928	3.30545420985687	2.5363776068357	-0.736118726061928	1.57142499459438	-0.736118726061928	-0.736118726061928	-0.736118726061928	-0.736118726061928	-0.736118726061928	0.879992357235408	-0.736118726061928	-0.736118726061928	-0.736118726061928	-0.736118726061928	2.27311621055375	-0.736118726061928	-0.736118726061928	1.87212400775068	-0.736118726061928	2.47884698316188	-0.736118726061928	1.43387475506105	-0.736118726061928	-0.736118726061928	-0.736118726061928	-0.736118726061928	2.75405707631167	1.0427476872489	2.32506893523166	-0.736118726061928	-0.736118726061928	1.47608873578144	-0.736118726061928	-0.736118726061928	-0.736118726061928	-0.736118726061928	-0.736118726061928	0.848312190310328	-0.736118726061928	-0.736118726061928	-0.736118726061928	-0.736118726061928	1.38638647729732	-0.736118726061928	-0.736118726061928	-0.736118726061928	-0.736118726061928	-0.736118726061928	-0.736118726061928	-0.736118726061928	2.27650107571226	-0.736118726061928	1.693505805206	-0.736118726061928	1.3651126488398	-0.736118726061928	-0.736118726061928	-0.736118726061928	-0.736118726061928	-0.736118726061928	-0.736118726061928	-0.736118726061928	-0.736118726061928	-0.736118726061928	-0.736118726061928	-0.736118726061928	-0.736118726061928	-0.736118726061928	-0.736118726061928	-0.736118726061928	-0.736118726061928	1.85968069613439	-0.736118726061928	1.1372570132891	1.26409191891668	-0.736118726061928	-0.736118726061928	-0.736118726061928	-0.736118726061928	-0.736118726061928	-0.736118726061928	-0.736118726061928	-0.736118726061928	-0.736118726061928	-0.736118726061928	-0.736118726061928	-0.736118726061928	-0.736118726061928	-0.736118726061928	-0.736118726061928	1.40911647591867	0.769925618124134	-0.736118726061928	-0.736118726061928	-0.736118726061928	2.14950420666449	1.99982829341231	-0.736118726061928	1.82508259754837	-0.736118726061928	1.69193177617515	-0.736118726061928	1.82435968811831	1.50538848289664	-0.736118726061928	-0.736118726061928	1.17994201147937	-0.736118726061928	-0.736118726061928	-0.736118726061928	-0.736118726061928	-0.736118726061928	-0.736118726061928	-0.736118726061928	-0.736118726061928	-0.736118726061928	-0.736118726061928	-0.736118726061928	0.503014728310669	1.29940923124354	-0.736118726061928	-0.736118726061928	1.13559608848299	1.54421532827608	-0.736118726061928	1.72424790222636	2.43292202066049	1.0095936902924	-0.736118726061928	-0.736118726061928	-0.736118726061928	-0.736118726061928	-0.736118726061928	-0.736118726061928	1.89399648961405	1.59549209522043	-0.736118726061928	-0.736118726061928	1.76447126963921	1.63134127952742	-0.736118726061928	0.785232735061646	0.882361092226117	1.82653003565846	2.01213357185969	-0.736118726061928	-0.736118726061928	1.5367404819827	-0.736118726061928	-0.736118726061928	-0.736118726061928	1.3257539751709	1.29254735960547	-0.736118726061928	-0.736118726061928	-0.736118726061928	-0.736118726061928	-0.736118726061928	-0.736118726061928	-0.736118726061928	1.17261062742678	-0.736118726061928	-0.736118726061928	-0.736118726061928	-0.736118726061928	-0.736118726061928	0.897951981430967	-0.736118726061928	-0.736118726061928	-0.736118726061928	1.11690319846465	-0.736118726061928	1.10356632463314	2.00820847936494	-0.736118726061928	-0.736118726061928	1.41188438504942	-0.736118726061928	1.77987346651814	-0.736118726061928	1.07770832173091	-0.736118726061928	-0.736118726061928	-0.736118726061928	-0.736118726061928	2.98749828691661	-0.736118726061928	-0.736118726061928	-0.736118726061928	-0.736118726061928	-0.736118726061928	-0.736118726061928	1.73143588744927	-0.736118726061928	2.38095245820891	1.8207532084016	1.35900539279322	1.53355577911033	-0.736118726061928	-0.736118726061928	-0.736118726061928	-0.736118726061928	-0.736118726061928	-0.736118726061928	-0.736118726061928	-0.736118726061928	-0.736118726061928	1.19444994059394	1.41605276769176	1.30347188424855	1.49011350379774	-0.736118726061928	-0.736118726061928	-0.736118726061928	-0.736118726061928	-0.736118726061928	-0.736118726061928	-0.736118726061928	1.9064925806964	-0.736118726061928	1.41003813729316	-0.736118726061928	-0.736118726061928	2.14153338626249	-0.736118726061928	-0.736118726061928	-0.736118726061928	-0.736118726061928	-0.736118726061928	-0.736118726061928	-0.736118726061928	2.53854135846708	-0.736118726061928	1.71003348559946	-0.736118726061928	-0.736118726061928	-0.736118726061928	-0.736118726061928	2.80251319529596	3.106991624449	-0.736118726061928	-0.736118726061928	-0.736118726061928	-0.736118726061928	-0.736118726061928	1.73012492476249	-0.736118726061928	-0.736118726061928	2.00040399702002	1.95729201600908	2.0527036367736	-0.736118726061928	-0.736118726061928	-0.736118726061928	0.835539774367646	-0.736118726061928	-0.736118726061928	0.940908400459989	-0.736118726061928	-0.736118726061928	1.21031290356228	-0.736118726061928	1.89244557772866	-0.736118726061928	1.61266467254524	-0.736118726061928	-0.736118726061928	-0.736118726061928	-0.736118726061928	-0.736118726061928	1.58534044457705	-0.736118726061928	-0.736118726061928	-0.736118726061928	-0.736118726061928	-0.736118726061928	2.69339698053215	1.50487509757914	-0.736118726061928	-0.736118726061928	-0.736118726061928	-0.736118726061928	-0.736118726061928	-0.736118726061928	-0.736118726061928	-0.736118726061928	-0.736118726061928	-0.736118726061928	-0.736118726061928	-0.736118726061928	-0.736118726061928	-0.736118726061928	-0.736118726061928	1.23282622006657	-0.736118726061928	1.66068881691825	1.4540024532661	-0.736118726061928	-0.736118726061928	-0.736118726061928	2.07943661028728	-0.736118726061928	2.04816487803459	-0.736118726061928	-0.736118726061928	-0.736118726061928	-0.736118726061928	-0.736118726061928	1.43672213485474	-0.736118726061928	-0.736118726061928	-0.736118726061928	-0.736118726061928	1.75736751654568	-0.736118726061928	-0.736118726061928	-0.736118726061928	-0.736118726061928	-0.736118726061928	-0.736118726061928	1.32617217762483	-0.736118726061928	-0.736118726061928	1.62195583742439	-0.736118726061928	-0.736118726061928	1.62253964806054	-0.736118726061928	2.53421815315558	-0.736118726061928	2.16817636806414	-0.736118726061928	-0.736118726061928	-0.736118726061928	-0.736118726061928	1.52985441926944	-0.736118726061928	-0.736118726061928	-0.736118726061928	-0.736118726061928	-0.736118726061928	-0.736118726061928	-0.736118726061928	1.51727809212855	-0.736118726061928	-0.736118726061928	-0.736118726061928	-0.736118726061928	0.933485819769393	-0.736118726061928	-0.736118726061928	-0.736118726061928	-0.736118726061928	1.97061814667442	1.72685541816134	-0.736118726061928	1.53091040409963	-0.736118726061928	2.65579873806106	1.73406325453626	1.72881577003485	3.18003576415829	1.79237570584789	1.30673614691568	-0.736118726061928	-0.736118726061928	1.81931436793601	-0.736118726061928	-0.736118726061928	-0.736118726061928	-0.736118726061928	1.35207842414618	1.79552682118861	-0.736118726061928	-0.736118726061928	2.36117948586523	-0.736118726061928	-0.736118726061928	2.40173493003872	-0.736118726061928	-0.736118726061928	-0.736118726061928	-0.736118726061928	2.31740466388822	-0.736118726061928	-0.736118726061928	1.33457967758356	-0.736118726061928	1.92634034348081	2.33577352092149	2.78522297279907	2.05771987023779	-0.736118726061928	-0.736118726061928	1.42820752899238	-0.736118726061928	-0.736118726061928	-0.736118726061928	-0.736118726061928	2.23224451026389	-0.736118726061928	-0.736118726061928	-0.736118726061928	-0.736118726061928	-0.736118726061928	-0.736118726061928	-0.736118726061928	1.39314327336721	-0.736118726061928	-0.736118726061928	-0.736118726061928	1.71550013788749	0.730162742485646	-0.736118726061928	-0.736118726061928	-0.736118726061928	-0.736118726061928	-0.736118726061928	-0.736118726061928	1.84112439389024	-0.736118726061928	-0.736118726061928	-0.736118726061928	-0.736118726061928	1.85968069613439	2.14401764190249	-0.736118726061928	-0.736118726061928	-0.736118726061928	-0.736118726061928	-0.736118726061928	-0.736118726061928	-0.736118726061928	-0.736118726061928	-0.736118726061928	-0.736118726061928	-0.736118726061928	-0.736118726061928	-0.736118726061928	-0.736118726061928	-0.736118726061928	-0.736118726061928	-0.736118726061928	-0.736118726061928	1.93439235876808	-0.736118726061928	-0.736118726061928	1.12275870730935	-0.736118726061928	-0.736118726061928	-0.736118726061928	-0.736118726061928	0.952054289522984	-0.736118726061928	-0.736118726061928	0.773162226437883	-0.736118726061928	1.22834835155361	0.795213340587141	0.979456510322945	0.881175742091211	1.56399786390811	1.56701643521154	0.987631189400198	-0.736118726061928	-0.736118726061928	-0.736118726061928	-0.736118726061928	-0.736118726061928	-0.736118726061928	-0.736118726061928	-0.736118726061928	-0.736118726061928	-0.736118726061928	-0.736118726061928	1.71517769382839	1.47410310436494	-0.736118726061928	1.13063403033832	-0.736118726061928	-0.736118726061928	-0.736118726061928	-0.736118726061928	1.94905284405412	1.78367636970112	-0.736118726061928	-0.736118726061928	-0.736118726061928	-0.736118726061928	0.921613947494819	-0.736118726061928	-0.736118726061928	-0.736118726061928	-0.736118726061928	-0.736118726061928	0.876924715418036	-0.736118726061928	1.47311194887432	1.31371484638655	-0.736118726061928	-0.736118726061928	-0.736118726061928	-0.736118726061928	-0.736118726061928	-0.736118726061928	-0.736118726061928	1.73110797703805	0.877395801749056	-0.736118726061928	-0.736118726061928	-0.736118726061928	1.22797629301726	-0.736118726061928	-0.736118726061928	0.591327747782857	0.524188623906406	-0.736118726061928	1.27504322145265	-0.736118726061928	-0.736118726061928	0.902573984973288	1.55337556658779	2.71819947984017	-0.736118726061928	1.37968196361607	-0.736118726061928	2.54699710547744	1.51623794704654	-0.736118726061928	0.926642205424734	-0.736118726061928	-0.736118726061928	-0.736118726061928	1.71035417975211	-0.736118726061928	-0.736118726061928	-0.736118726061928	1.38638647729732	-0.736118726061928	-0.736118726061928	-0.736118726061928	-0.736118726061928	-0.736118726061928	1.14999443884453	-0.736118726061928	-0.736118726061928	1.87783279740301	2.39539437833941	2.02532890141569	-0.736118726061928	1.2734699274931	-0.736118726061928	-0.736118726061928	-0.736118726061928	-0.736118726061928	1.05642252552781	1.86043034301062	-0.736118726061928	1.29294945420201	-0.736118726061928	-0.736118726061928	-0.736118726061928	-0.736118726061928	1.97861558482672	2.18667371842509	-0.736118726061928	-0.736118726061928	1.45303350687329	-0.736118726061928	-0.736118726061928	1.82111325279608	-0.736118726061928	1.47857702318957	-0.736118726061928	-0.736118726061928	1.69729424766177	-0.736118726061928	-0.736118726061928	0.955719879844338	1.46228162919088	1.04540412090336	-0.736118726061928	-0.736118726061928	-0.736118726061928	-0.736118726061928	0.917367085252734	0.844928388435372	-0.736118726061928	2.88429267547947	2.86473625342651	1.49466868129865	-0.736118726061928	1.87326310664668	1.53514672858737	2.06092498971022	2.25137692020691	1.17714125079921	-0.736118726061928	1.87060726822549	1.29375422050906	1.82147343108018	-0.736118726061928	1.74331665025246	-0.736118726061928	-0.736118726061928	-0.736118726061928	-0.736118726061928	-0.736118726061928	1.31042357944514	1.30428676763906	0.875043480176459	-0.736118726061928	-0.736118726061928	-0.736118726061928	1.38146476154151	-0.736118726061928	0.874104723841383	-0.736118726061928	-0.736118726061928	2.74356920944062	1.69666178128128	-0.736118726061928	-0.736118726061928	-0.736118726061928	-0.736118726061928	1.35294124303745	1.17854041801447	-0.736118726061928	-0.736118726061928	-0.736118726061928	-0.736118726061928	-0.736118726061928	1.36950166126838	1.35944018956001	-0.736118726061928	-0.736118726061928	1.03980684842089	2.52443459104707	-0.736118726061928	1.3253359783373	-0.736118726061928	-0.736118726061928	-0.736118726061928	-0.736118726061928	-0.736118726061928	-0.736118726061928	-0.736118726061928	-0.736118726061928	0.617866461134723	1.25674180416377	-0.736118726061928	1.23133089020549	1.84665426967225	-0.736118726061928	1.14494219307973	1.98639355167675	-0.736118726061928	-0.736118726061928	-0.736118726061928	-0.736118726061928	-0.736118726061928	1.09107906145635	-0.736118726061928	-0.736118726061928	-0.736118726061928	-0.736118726061928	1.52827275392783	-0.736118726061928	2.09496635213178	0.890954122179458	1.03775495908977	-0.736118726061928	1.70811160335192	1.55554441125266	-0.736118726061928	1.3895330995727	1.30510243833871	1.03134177428902	2.73922828000316	2.70930770012966	-0.736118726061928	1.39495400605308	2.19971627682581	1.24793043406618	1.2973852227323	1.34349770026231	1.83379980019422	1.80327321088674	0.878338909826195	1.79587758241659	-0.736118726061928	-0.736118726061928	-0.736118726061928	1.21579194185418	-0.736118726061928	1.10308847559005	1.41466109616142	1.11173449611432	-0.736118726061928	1.6438056086362	1.62898598803071	-0.736118726061928	-0.736118726061928	-0.736118726061928	-0.736118726061928	-0.736118726061928	-0.736118726061928	1.57142499459438	-0.736118726061928	1.30265778685859	-0.736118726061928	-0.736118726061928	-0.736118726061928	-0.736118726061928	1.5071876487228	1.32075153436533	-0.736118726061928	-0.736118726061928	-0.736118726061928	-0.736118726061928	0.472029114057857	-0.736118726061928	-0.736118726061928	-0.736118726061928	-0.736118726061928	-0.736118726061928	-0.736118726061928	-0.736118726061928	1.41558863094933	-0.736118726061928	-0.736118726061928	-0.736118726061928	-0.736118726061928	1.32158323103339	-0.736118726061928	-0.736118726061928	-0.736118726061928	1.87440353227098	2.22146712620014	2.15100563067489	-0.736118726061928	1.42773690745361	2.43729578419426	1.95192879725257	2.36056746296393	-0.736118726061928	1.33669458037063	-0.736118726061928	2.71184094061019	1.47459909675998	-0.736118726061928	1.29375422050906	1.31165630515106	-0.736118726061928	-0.736118726061928	2.33577352092149	2.18408478489059	-0.736118726061928	1.92634034348081	1.48507929491941	-0.736118726061928	-0.736118726061928	-0.736118726061928	2.58650999688444	1.26331515856808	-0.736118726061928	1.34307091443838	1.41558863094933	1.28733755910232	-0.736118726061928	1.94088140918494	2.10019592907317	1.59662701704243	1.13360754596512	-0.736118726061928	1.16879680047073	1.90806579796226	1.56372394338276	-0.736118726061928	-0.736118726061928	1.49720939887581	1.3752409884507	1.17574450268335	-0.736118726061928	1.8029197489804	-0.736118726061928	-0.736118726061928	-0.736118726061928	-0.736118726061928	-0.736118726061928	-0.736118726061928	-0.736118726061928	0.895048042703778	-0.736118726061928	-0.736118726061928	1.0540267660141	-0.736118726061928	-0.736118726061928	-0.736118726061928	-0.736118726061928	1.64859824326641	-0.736118726061928	1.71517769382839	-0.736118726061928	2.57450520067206	1.69224637142013	-0.736118726061928	1.19695302577528	1.21469319625218	2.04364637955904	-0.736118726061928	2.44786605678901	-0.736118726061928	-0.736118726061928	-0.736118726061928	-0.736118726061928	2.0780364858588	-0.736118726061928	-0.736118726061928	-0.736118726061928	-0.736118726061928	-0.736118726061928	-0.736118726061928	-0.736118726061928	1.61613791764003	-0.736118726061928	-0.736118726061928	1.37657088590136	-0.736118726061928	-0.736118726061928	-0.736118726061928	1.65886521000975	-0.736118726061928	1.97946115656302	1.44436049816003	-0.736118726061928	0.940908400459989	-0.736118726061928	1.44580009299074	1.23544959323076	-0.736118726061928	-0.736118726061928	1.14025543856272	-0.736118726061928	-0.736118726061928	-0.736118726061928	-0.736118726061928	-0.736118726061928	-0.736118726061928	-0.736118726061928	-0.736118726061928	-0.736118726061928	-0.736118726061928	-0.736118726061928	-0.736118726061928	-0.736118726061928	2.56410817431181	-0.736118726061928	1.89788450401529	1.30878273468462	0.878574881973356	-0.736118726061928	-0.736118726061928	1.43103657030512	1.80930195145401	0.955719879844338	-0.736118726061928	1.83708903790855	-0.736118726061928	1.16362506708257	-0.736118726061928	-0.736118726061928	1.12015090405114	-0.736118726061928	-0.736118726061928	-0.736118726061928	1.24261250238228	-0.736118726061928	-0.736118726061928	1.63429383270805	-0.736118726061928	2.10689071134317	-0.736118726061928	1.23657645565116	0.74984616608406	0.87621866959459	-0.736118726061928	-0.736118726061928	1.58114354201412	-0.736118726061928	1.22020171543201	-0.736118726061928	-0.736118726061928	-0.736118726061928	-0.736118726061928	1.67232170155067	-0.736118726061928	-0.736118726061928	-0.736118726061928	-0.736118726061928	2.13116457564105	-0.736118726061928	-0.736118726061928	-0.736118726061928	-0.736118726061928	-0.736118726061928	-0.736118726061928	-0.736118726061928	-0.736118726061928	-0.736118726061928	2.34779576575715	-0.736118726061928	-0.736118726061928	-0.736118726061928	1.24109935131479	-0.736118726061928	-0.736118726061928	-0.736118726061928	-0.736118726061928	0.964432800907762	-0.736118726061928	-0.736118726061928	-0.736118726061928	-0.736118726061928	0.382646675532412	-0.736118726061928	-0.736118726061928	1.72294682861646	-0.736118726061928	-0.736118726061928	0.821036930807008	1.61497871684846	-0.736118726061928	1.32742802045648	-0.736118726061928	-0.736118726061928	2.3262530004801	-0.736118726061928	-0.736118726061928	-0.736118726061928	-0.736118726061928	-0.736118726061928	-0.736118726061928	-0.736118726061928	-0.736118726061928	-0.736118726061928	-0.736118726061928	1.25751244860027	1.36730435965933	-0.736118726061928	1.44484010199907	1.0740175641833	-0.736118726061928	-0.736118726061928	1.81393768575046	-0.736118726061928	-0.736118726061928	-0.736118726061928	-0.736118726061928	-0.736118726061928	0.969763642515601	-0.736118726061928	1.63193103863992	-0.736118726061928	1.95729201600908	-0.736118726061928	-0.736118726061928	-0.736118726061928	-0.736118726061928	1.53196762490068	1.37790283385414	-0.736118726061928	1.63075189533135	-0.736118726061928	-0.736118726061928	-0.736118726061928	-0.736118726061928	-0.736118726061928	-0.736118726061928	-0.736118726061928	-0.736118726061928	-0.736118726061928	1.85594107242279	-0.736118726061928	1.22020171543201	1.10948379951253	1.5825403736071	1.37435552661778	1.53461610097656	-0.736118726061928	0.989002359371518	-0.736118726061928	-0.736118726061928	1.78021856331183	1.11270105158038	2.15100563067489	-0.736118726061928	1.37126354455403	-0.736118726061928	-0.736118726061928	-0.736118726061928	-0.736118726061928	-0.736118726061928	0.93859678416507	-0.736118726061928	1.0241188956006	-0.736118726061928	-0.736118726061928	1.29294945420201	-0.736118726061928	1.22946553758247	-0.736118726061928	-0.736118726061928	-0.736118726061928	-0.736118726061928	-0.736118726061928	-0.736118726061928	-0.736118726061928	-0.736118726061928	-0.736118726061928	-0.736118726061928	1.30960275911835	2.28643634908774	2.30436629924304	2.17995590801439	-0.736118726061928	1.4835745546211	-0.736118726061928	1.39904200367671	-0.736118726061928	-0.736118726061928	1.40727606923881	1.62341605539442	1.80740652654926	-0.736118726061928	0.697704168525566	1.43198161341318	-0.736118726061928	0.707549175278159	0.585852600285825	0.833987193231131	-0.736118726061928	-0.736118726061928	-0.736118726061928	0.774176853592568	-0.736118726061928	-0.736118726061928	-0.736118726061928	-0.736118726061928	1.64919906148446	0.982171484355334	0.857645203681636	0.725426321399446	-0.736118726061928	1.03163211757424	-0.736118726061928	0.792495814702462	1.19534301547116	-0.736118726061928	-0.736118726061928	-0.736118726061928	-0.736118726061928	-0.736118726061928	1.91200985626245	-0.736118726061928	-0.736118726061928	-0.736118726061928	-0.736118726061928	-0.736118726061928	-0.736118726061928	1.35944018956001	-0.736118726061928	-0.736118726061928	-0.736118726061928	-0.736118726061928	-0.736118726061928	-0.736118726061928	-0.736118726061928	-0.736118726061928	-0.736118726061928	-0.736118726061928	-0.736118726061928	-0.736118726061928	-0.736118726061928	-0.736118726061928	-0.736118726061928	-0.736118726061928	-0.736118726061928	-0.736118726061928	1.94414191922323	-0.736118726061928	-0.736118726061928	2.680995506107	-0.736118726061928	-0.736118726061928	-0.736118726061928	1.42679642111986	1.18911200773072	1.23432426818666	-0.736118726061928	2.05543668593827	-0.736118726061928	-0.736118726061928	1.38998355067597	2.31799225410039	-0.736118726061928	2.30282019236294	-0.736118726061928	-0.736118726061928	-0.736118726061928	-0.736118726061928	1.11820067945848	-0.736118726061928	1.68223117290548	1.39631453679184	-0.736118726061928	1.20958512999135	-0.736118726061928	-0.736118726061928	-0.736118726061928	-0.736118726061928	1.79798483577012	1.49670067783011	-0.736118726061928	2.6040010522338	1.70236931796612	1.15067049077382	1.5915308754797	1.53620891876882	1.3245006008334	-0.736118726061928	-0.736118726061928	-0.736118726061928	-0.736118726061928	-0.736118726061928	-0.736118726061928	-0.736118726061928	0.689612570848828	-0.736118726061928	-0.736118726061928	1.64500145493963	-0.736118726061928	-0.736118726061928	1.56591761617568	-0.736118726061928	0.964432800907762	1.3895330995727	2.06414026701311	-0.736118726061928	1.38818314839672	0.94322732164638	-0.736118726061928	-0.736118726061928	-0.736118726061928	-0.736118726061928	0.989826267014487	-0.736118726061928	1.04925749184363	1.34734838649055	-0.736118726061928	1.04985203685088	0.70902043390082	1.79237570584789	-0.736118726061928	1.66008055210233	-0.736118726061928	-0.736118726061928	1.26720622193365	-0.736118726061928	0.981355955516224	0.937571733893892	1.5609892584917	-0.736118726061928	2.04454846633634	0.976211523338346	-0.736118726061928	-0.736118726061928	-0.736118726061928	1.11109078363065	1.10755973727891	-0.736118726061928	1.75333181899698	-0.736118726061928	-0.736118726061928	-0.736118726061928	-0.736118726061928	1.21304783742663	-0.736118726061928	0.787921423545007	-0.736118726061928	-0.736118726061928	-0.736118726061928	0.596852587576356	1.46326075841892	-0.736118726061928	0.564580921134292	1.03483320161799	0.759314020736488	1.40521024432442	0.509099629656221	-0.736118726061928	-0.736118726061928	-0.736118726061928	0.397113565885472	0.758718343550741	-0.736118726061928	1.1107691244639	0.855129060801462	0.553431982900755	0.464725584921576	1.34051466532568	-0.736118726061928	-0.736118726061928	0.460071612077669	0.667827826649824	-0.736118726061928	1.60709624595802	-0.736118726061928	-0.736118726061928	-0.736118726061928	0.97137038283068	-0.736118726061928	-0.736118726061928	0.897830749563636	-0.736118726061928	1.52459294624728	1.01185382840077	-0.736118726061928	-0.736118726061928	-0.736118726061928	-0.736118726061928	-0.736118726061928	-0.736118726061928	1.63045734369525	-0.736118726061928	-0.736118726061928	-0.736118726061928	-0.736118726061928	-0.736118726061928	0.49077760807272	0.332221870222797	-0.736118726061928	-0.736118726061928	0.466450028557655	-0.736118726061928	0.740607253329973	-0.736118726061928	-0.736118726061928	0.326693289653922	-0.736118726061928	0.310281207629035	0.858562394146789	-0.736118726061928	-0.736118726061928	-0.736118726061928	-0.736118726061928	-0.736118726061928	-0.736118726061928	-0.736118726061928	-0.736118726061928	0.764498805590915	0.74263852951865	0.549571562602762	0.559922258972246	1.7444796775001	1.17941612914876	-0.736118726061928	-0.736118726061928	0.309639519523397	-0.736118726061928	-0.736118726061928	0.628323221288759	0.452320234567829	0.480819232669973	-0.736118726061928	-0.736118726061928	0.870595384728873	0.649609550416486	1.02902299715917	0.79836242290299	-0.736118726061928	-0.736118726061928	-0.736118726061928	-0.736118726061928	-0.736118726061928	-0.736118726061928	-0.736118726061928	-0.736118726061928	-0.736118726061928	1.68285400465171	-0.736118726061928	1.92154038997059	-0.736118726061928	1.31784699855685	-0.736118726061928	1.47758087324126	1.78784223101419	-0.736118726061928	-0.736118726061928	-0.736118726061928	-0.736118726061928	-0.736118726061928	1.05762320292015	1.97734856700603	-0.736118726061928	-0.736118726061928	2.87642931457319	1.74132618864621	1.07616837549958	-0.736118726061928	-0.736118726061928	1.67047528563891	-0.736118726061928	-0.736118726061928	-0.736118726061928	1.83708903790855	1.57974883870045	1.35857081595247	-0.736118726061928	-0.736118726061928	-0.736118726061928	-0.736118726061928	-0.736118726061928	-0.736118726061928	1.66434674746938	-0.736118726061928	1.53993643532922	-0.736118726061928	1.68910514348526	1.53514672858737	2.06092498971022	-0.736118726061928	-0.736118726061928	1.22686112600443	-0.736118726061928	1.36336328901914	1.29254735960547	-0.736118726061928	-0.736118726061928	-0.736118726061928	-0.736118726061928	-0.736118726061928	1.39314327336721	-0.736118726061928	1.30510243833871	-0.736118726061928	-0.736118726061928	-0.736118726061928	-0.736118726061928	-0.736118726061928	-0.736118726061928	-0.736118726061928	-0.736118726061928	-0.736118726061928	-0.736118726061928	-0.736118726061928	-0.736118726061928	-0.736118726061928	0.931705382937606	-0.736118726061928	-0.736118726061928	0.803219299763508	-0.736118726061928	-0.736118726061928	-0.736118726061928	-0.736118726061928	1.28295437628291	-0.736118726061928	-0.736118726061928	-0.736118726061928	-0.736118726061928	-0.736118726061928	1.14259537317156	-0.736118726061928	-0.736118726061928	-0.736118726061928	1.15746259574125	-0.736118726061928	-0.736118726061928	-0.736118726061928	0.885690574129192	1.37790283385414	-0.736118726061928	1.44628048063929	1.44292325030183	-0.736118726061928	-0.736118726061928	1.31867585165664	1.96393281105852	1.12406583836173	-0.736118726061928	-0.736118726061928	-0.736118726061928	0.832438060248438	-0.736118726061928	0.859021436623004	-0.736118726061928	-0.736118726061928	-0.736118726061928	-0.736118726061928	1.09753495629313	0.66921115514597	-0.736118726061928	-0.736118726061928	-0.736118726061928	-0.736118726061928	-0.736118726061928	1.49466868129865	-0.736118726061928	-0.736118726061928	-0.736118726061928	-0.736118726061928	-0.736118726061928	-0.736118726061928	-0.736118726061928	-0.736118726061928	-0.736118726061928	1.89012378871405	-0.736118726061928	-0.736118726061928	-0.736118726061928	-0.736118726061928	-0.736118726061928	-0.736118726061928	-0.736118726061928	-0.736118726061928	-0.736118726061928	-0.736118726061928	-0.736118726061928	-0.736118726061928	0.900380917115489	-0.736118726061928	-0.736118726061928	-0.736118726061928	-0.736118726061928	-0.736118726061928	-0.736118726061928	-0.736118726061928	-0.736118726061928	1.6190422998851	-0.736118726061928	-0.736118726061928	-0.736118726061928	-0.736118726061928	-0.736118726061928	-0.736118726061928	-0.736118726061928	-0.736118726061928	-0.736118726061928	2.1691953635199	-0.736118726061928	-0.736118726061928	-0.736118726061928	2.66467381201083	1.53833704798664	1.58646287338142	-0.736118726061928	1.24602724816893	-0.736118726061928	-0.736118726061928	-0.736118726061928	-0.736118726061928	-0.736118726061928	-0.736118726061928	1.59975529682142	-0.736118726061928	-0.736118726061928	-0.736118726061928	-0.736118726061928	-0.736118726061928	-0.736118726061928	1.70875179641098	-0.736118726061928	-0.736118726061928	-0.736118726061928	-0.736118726061928	2.01958968352749	-0.736118726061928	-0.736118726061928	-0.736118726061928	-0.736118726061928	-0.736118726061928	1.3253359783373	1.5431437091502	-0.736118726061928	-0.736118726061928	-0.736118726061928	1.7570305561684	-0.736118726061928	-0.736118726061928	-0.736118726061928	-0.736118726061928	-0.736118726061928	-0.736118726061928	-0.736118726061928	-0.736118726061928	-0.736118726061928	-0.736118726061928	-0.736118726061928	1.3303655498203	-0.736118726061928	-0.736118726061928	-0.736118726061928	-0.736118726061928	-0.736118726061928	2.34779576575715	-0.736118726061928	1.23245213309471	1.00537405741391	-0.736118726061928	-0.736118726061928	0.724671641391512	-0.736118726061928	1.61353175946477	-0.736118726061928	1.76277510607549	2.34116666578954	1.54797600048041	-0.736118726061928	-0.736118726061928	-0.736118726061928	-0.736118726061928	-0.736118726061928	-0.736118726061928	-0.736118726061928	1.515718325098	-0.736118726061928	1.48507929491941	2.01519704819181	-0.736118726061928	-0.736118726061928	-0.736118726061928	1.06973373528612	-0.736118726061928	-0.736118726061928	-0.736118726061928	-0.736118726061928	-0.736118726061928	-0.736118726061928	1.17854041801447	1.78263772001859	-0.736118726061928	-0.736118726061928	1.91954726571897	1.25022004350651	0.927904710343984	1.28574102361173	1.1107691244639	-0.736118726061928	1.75266085848999	-0.736118726061928	-0.736118726061928	-0.736118726061928	-0.736118726061928	-0.736118726061928	1.19731123894359	-0.736118726061928	-0.736118726061928	-0.736118726061928	-0.736118726061928	1.71517769382839	2.79156197886645	2.18667371842509	2.47679912135602	-0.736118726061928	-0.736118726061928	-0.736118726061928	-0.736118726061928	-0.736118726061928	-0.736118726061928	1.68597437513538	-0.736118726061928	-0.736118726061928	-0.736118726061928	1.07309760803091	-0.736118726061928	-0.736118726061928	-0.736118726061928	-0.736118726061928	-0.736118726061928	-0.736118726061928	-0.736118726061928	-0.736118726061928	-0.736118726061928	1.41142245692411	2.33996581499871	-0.736118726061928	1.20198240849333	-0.736118726061928	-0.736118726061928	-0.736118726061928	-0.736118726061928	-0.736118726061928	1.33839028573043	0.978914698075435	-0.736118726061928	-0.736118726061928	-0.736118726061928	-0.736118726061928	-0.736118726061928	1.59833203184009	-0.736118726061928	-0.736118726061928	0.966826943907831	1.1005448462375	-0.736118726061928	-0.736118726061928	-0.736118726061928	-0.736118726061928	-0.736118726061928	-0.736118726061928	-0.736118726061928	-0.736118726061928	1.19874567028119	1.19373618639484	-0.736118726061928	-0.736118726061928	-0.736118726061928	-0.736118726061928	-0.736118726061928	-0.736118726061928	-0.736118726061928	-0.736118726061928	-0.736118726061928	-0.736118726061928	0.958085974137852	-0.736118726061928	-0.736118726061928	-0.736118726061928	-0.736118726061928	1.3166052360473	-0.736118726061928	1.15405934399278	-0.736118726061928	1.21799386360602	-0.736118726061928	-0.736118726061928	-0.736118726061928	0.689433902447735	0.544039444075206	-0.736118726061928	-0.736118726061928	-0.736118726061928	-0.736118726061928	1.59549209522043	1.79763330670006	-0.736118726061928	2.03825069408195	0.948926789787039	-0.736118726061928	1.05672251967956	1.16672411665654	-0.736118726061928	-0.736118726061928	-0.736118726061928	-0.736118726061928	0.754366140271532	-0.736118726061928	-0.736118726061928	1.18911200773072	0.596390268501191	0.638628586515827	0.549856659575664	-0.736118726061928	-0.736118726061928	1.19731123894359	1.69476692649032	-0.736118726061928	1.19373618639484	1.33796604340784	-0.736118726061928	-0.736118726061928	-0.736118726061928	-0.736118726061928	-0.736118726061928	-0.736118726061928	-0.736118726061928	-0.736118726061928	-0.736118726061928	-0.736118726061928	-0.736118726061928	-0.736118726061928	-0.736118726061928	-0.736118726061928	-0.736118726061928	-0.736118726061928	-0.736118726061928	1.15609956056227	0.733403021652217	1.13692455087056	0.734359073380868	0.830010644729418	1.07003893975543	1.6819199119298	2.611436556572	-0.736118726061928	0.959931518451555	1.12308528780974	1.146622727605	0.984896357178781	-0.736118726061928	-0.736118726061928	-0.736118726061928	0.831996082389382	1.24659774480789	-0.736118726061928	-0.736118726061928	0.742444807048807	-0.736118726061928	0.659419887896232	-0.736118726061928	-0.736118726061928	-0.736118726061928	-0.736118726061928	-0.736118726061928	1.05462500801053	1.0232567357942	-0.736118726061928	0.806192570865947	-0.736118726061928	-0.736118726061928	0.947108528369001	-0.736118726061928	-0.736118726061928	-0.736118726061928	-0.736118726061928	0.992855028187694	-0.736118726061928	-0.736118726061928	-0.736118726061928	-0.736118726061928	1.20000287412116	1.28235844054195	0.588888257073926	1.40681657378458	-0.736118726061928	0.955982405413052	-0.736118726061928	-0.736118726061928	-0.736118726061928	-0.736118726061928	-0.736118726061928	0.948926789787039	2.04139467657496	1.34606289777067	0.802160528167543	-0.736118726061928	-0.736118726061928	0.708836345104801	-0.736118726061928	1.30653176047305	-0.736118726061928	-0.736118726061928	0.853532542350303	1.43245451653801	1.85395245115139	-0.736118726061928	0.932722244408052	-0.736118726061928	-0.736118726061928	-0.736118726061928	-0.736118726061928	-0.736118726061928	-0.736118726061928	-0.736118726061928	-0.736118726061928	-0.736118726061928	-0.736118726061928	-0.736118726061928	0.592857409893087	1.05702263057777	1.50950617440539	1.01072291537965	-0.736118726061928	0.823869718549855	-0.736118726061928	-0.736118726061928	0.846956711473975	0.724106198321253	0.913144922152716	-0.736118726061928	-0.736118726061928	-0.736118726061928	-0.736118726061928	-0.736118726061928	0.733211976910674	-0.736118726061928	-0.736118726061928	-0.736118726061928	-0.736118726061928	-0.736118726061928	-0.736118726061928	1.32784704714072	-0.736118726061928	0.822778815065136	-0.736118726061928	0.969228833165947	-0.736118726061928	-0.736118726061928	-0.736118726061928	0.862473795045219	-0.736118726061928	-0.736118726061928	0.858332984779757	0.854216321602232	0.466450028557655	-0.736118726061928	-0.736118726061928	-0.736118726061928	-0.736118726061928	1.52643097391749	-0.736118726061928	-0.736118726061928	-0.736118726061928	-0.736118726061928	-0.736118726061928	-0.736118726061928	0.813467299142943	1.64420405326192	1.56811657974926	0.781527392506812	0.933485819769393	-0.736118726061928	0.679330822144167	-0.736118726061928	0.810462516918206	-0.736118726061928	1.52459294624728	-0.736118726061928	0.512835182848707	-0.736118726061928	-0.736118726061928	-0.736118726061928	-0.736118726061928	-0.736118726061928	-0.736118726061928	-0.736118726061928	0.968560862275259	2.28387258193976	0.865016278206561	0.700787478198289	1.11641719205063	0.854900765147557	0.552571938974602	1.11318477401343	1.4081957871615	0.654326586516126	-0.736118726061928	-0.736118726061928	-0.736118726061928	-0.736118726061928	-0.736118726061928	0.28620514036901	0.621145380915606	1.03746228057777	-0.736118726061928	-0.736118726061928	0.321693982186316	0.313964020009124	-0.736118726061928	-0.736118726061928	0.57549485601164	-0.736118726061928	-0.736118726061928	-0.736118726061928	2.62750424634361	1.43056442984548	-0.736118726061928	-0.736118726061928	2.32093511611952	1.84406975038325	-0.736118726061928	-0.736118726061928	-0.736118726061928	-0.736118726061928	-0.736118726061928	-0.736118726061928	-0.736118726061928	-0.736118726061928	-0.736118726061928	-0.736118726061928	1.86795861792762	-0.736118726061928	-0.736118726061928	1.11302350023123	-0.736118726061928	-0.736118726061928	0.719412976621999	2.3010835279882	1.76957787419223	-0.736118726061928	-0.736118726061928	-0.736118726061928	-0.736118726061928	-0.736118726061928	-0.736118726061928	-0.736118726061928	1.38369843732222	-0.736118726061928	-0.736118726061928	-0.736118726061928	1.2037861663113	-0.736118726061928	1.22946553758247	2.66467381201083	-0.736118726061928	2.05634934267549	-0.736118726061928	-0.736118726061928	-0.736118726061928	-0.736118726061928	-0.736118726061928	3.21463156560912	-0.736118726061928	-0.736118726061928	-0.736118726061928	1.95811969793761	-0.736118726061928	1.36950166126838	-0.736118726061928	-0.736118726061928	-0.736118726061928	-0.736118726061928	-0.736118726061928	1.97566170510203	-0.736118726061928	-0.736118726061928	-0.736118726061928	-0.736118726061928	-0.736118726061928	-0.736118726061928	-0.736118726061928	-0.736118726061928	-0.736118726061928	-0.736118726061928	-0.736118726061928	-0.736118726061928	-0.736118726061928	1.89788450401529	2.27199034295272	-0.736118726061928	-0.736118726061928	-0.736118726061928	1.2652584191741	-0.736118726061928	-0.736118726061928	-0.736118726061928	1.55500171477117	1.43767331377353	-0.736118726061928	-0.736118726061928	-0.736118726061928	-0.736118726061928	-0.736118726061928	-0.736118726061928	2.58399810057833	1.29940923124354	3.21463156560912	-0.736118726061928	-0.736118726061928	-0.736118726061928	1.76142033788205	2.46189909892371	-0.736118726061928	-0.736118726061928	-0.736118726061928	-0.736118726061928	-0.736118726061928	-0.736118726061928	-0.736118726061928	-0.736118726061928	1.04925749184363	1.04747661092831	-0.736118726061928	-0.736118726061928	-0.736118726061928	1.59096637955673	-0.736118726061928	1.34863580853519	-0.736118726061928	-0.736118726061928	-0.736118726061928	1.23320047692942	1.0138370005449	0.969496189736229	-0.736118726061928	-0.736118726061928	-0.736118726061928	1.92955329745339	1.61671806410619	1.37968196361607	-0.736118726061928	-0.736118726061928	-0.736118726061928	1.88973735668418	-0.736118726061928	1.57585494336605	-0.736118726061928	1.35857081595247	1.62078932050977	1.41466109616142	1.64500145493963	1.25251599366071	-0.736118726061928	0.94684914301955	-0.736118726061928	-0.736118726061928	0.991201461206377	-0.736118726061928	0.384552833698607	-0.736118726061928	2.09638994570521	-0.736118726061928	1.48207234974984	2.66791890143786	-0.736118726061928	-0.736118726061928	1.21140577999542	2.80802927545193	1.84259595761087	1.36730435965933	-0.736118726061928	2.8210068120155	-0.736118726061928	1.07217874080059	1.74597708813365	1.25022004350651	2.00646890173268	1.22130787366953	0.993959432979467	-0.736118726061928	-0.736118726061928	-0.736118726061928	-0.736118726061928	-0.736118726061928	-0.736118726061928	-0.736118726061928	-0.736118726061928	-0.736118726061928	-0.736118726061928	-0.736118726061928	-0.736118726061928	-0.736118726061928	-0.736118726061928	1.31577840381528	-0.736118726061928	-0.736118726061928	1.19444994059394	0.643429950607372	-0.736118726061928	1.24015503672679	-0.736118726061928	-0.736118726061928	-0.736118726061928	-0.736118726061928	-0.736118726061928	0.53119141086539	-0.736118726061928	1.39676852079525	-0.736118726061928	0.983260242247758	-0.736118726061928	-0.736118726061928	-0.736118726061928	0.556163695207624	-0.736118726061928	1.57474544092379	1.23058424198428	2.21080011158286	-0.736118726061928	-0.736118726061928	1.72947012168158	1.71067498277836	-0.736118726061928	-0.736118726061928	1.83965505317231	1.64859824326641	-0.736118726061928	2.10067267589384	-0.736118726061928	-0.736118726061928	-0.736118726061928	-0.736118726061928	-0.736118726061928	-0.736118726061928	-0.736118726061928	1.25635674979825	1.98625159303226	0.85718705505155	1.02498203345956	0.9525768318454	-0.736118726061928	1.85556789700946	1.42867840309332	-0.736118726061928	-0.736118726061928	-0.736118726061928	0.874808674953322	1.0301815046301	1.10340700932294	-0.736118726061928	-0.736118726061928	-0.736118726061928	-0.736118726061928	-0.736118726061928	-0.736118726061928	-0.736118726061928	1.21432727507077	-0.736118726061928	-0.736118726061928	-0.736118726061928	1.92074265793621	-0.736118726061928	-0.736118726061928	-0.736118726061928	-0.736118726061928	-0.736118726061928	1.71808365357916	2.68759231313382	-0.736118726061928	-0.736118726061928	1.53091040409963	2.26749891279067	-0.736118726061928	-0.736118726061928	-0.736118726061928	-0.736118726061928	1.25251599366071	1.97187664973023	-0.736118726061928	1.50026781139749	-0.736118726061928	0.972443474580217	-0.736118726061928	-0.736118726061928	-0.736118726061928	-0.736118726061928	-0.736118726061928	-0.736118726061928	1.34349770026231	1.3257539751709	1.94741317045528	-0.736118726061928	-0.736118726061928	-0.736118726061928	-0.736118726061928	1.42257667243157	-0.736118726061928	0.927399446080355	-0.736118726061928	-0.736118726061928	-0.736118726061928	-0.736118726061928	-0.736118726061928	-0.736118726061928	-0.736118726061928	-0.736118726061928	-0.736118726061928	-0.736118726061928	-0.736118726061928	-0.736118726061928	-0.736118726061928	-0.736118726061928	1.08079739021724	0.997559999736081	1.62458589124546	-0.736118726061928	-0.736118726061928	-0.736118726061928	1.03308549275892	-0.736118726061928	0.88712225433426	-0.736118726061928	-0.736118726061928	-0.736118726061928	-0.736118726061928	-0.736118726061928	0.716613053828365	1.22909297370573	1.63104654059118	0.492971377369187	0.37332227172409	0.928410324806832	-0.736118726061928	-0.736118726061928	-0.736118726061928	1.76413179622509	-0.736118726061928	1.73012492476249	-0.736118726061928	-0.736118726061928	-0.736118726061928	-0.736118726061928	2.76641909763442	-0.736118726061928	-0.736118726061928	-0.736118726061928	2.29704240531622	2.13018250652774	-0.736118726061928	-0.736118726061928	-0.736118726061928	-0.736118726061928	-0.736118726061928	-0.736118726061928	2.07850297999679	-0.736118726061928	1.49061848946206	1.0073402870303	-0.736118726061928	-0.736118726061928	-0.736118726061928	2.16411041065389	-0.736118726061928	-0.736118726061928	-0.736118726061928	-0.736118726061928	-0.736118726061928	-0.736118726061928	-0.736118726061928	-0.736118726061928	-0.736118726061928	-0.736118726061928	-0.736118726061928	-0.736118726061928	-0.736118726061928	-0.736118726061928	-0.736118726061928	-0.736118726061928	-0.736118726061928	-0.736118726061928	1.36031044364298	-0.736118726061928	-0.736118726061928	-0.736118726061928	-0.736118726061928	-0.736118726061928	-0.736118726061928	1.42538757995186	1.43814928913101	-0.736118726061928	-0.736118726061928	-0.736118726061928	-0.736118726061928	-0.736118726061928	-0.736118726061928	-0.736118726061928	-0.736118726061928	1.46057075212331	-0.736118726061928	-0.736118726061928	-0.736118726061928	-0.736118726061928	-0.736118726061928	-0.736118726061928	-0.736118726061928	-0.736118726061928	1.45109879544322	1.62370837574624	-0.736118726061928	-0.736118726061928	-0.736118726061928	-0.736118726061928	-0.736118726061928	-0.736118726061928	-0.736118726061928	-0.736118726061928	-0.736118726061928	-0.736118726061928	-0.736118726061928	-0.736118726061928	-0.736118726061928	-0.736118726061928	-0.736118726061928	-0.736118726061928	-0.736118726061928	1.61093293929588	0.979456510322945	-0.736118726061928	-0.736118726061928	0.712342933743118	-0.736118726061928	-0.736118726061928	-0.736118726061928	1.1684509824211	-0.736118726061928	2.36793509085144	-0.736118726061928	-0.736118726061928	-0.736118726061928	-0.736118726061928	-0.736118726061928	1.07740008839146	-0.736118726061928	-0.736118726061928	-0.736118726061928	-0.736118726061928	-0.736118726061928	0.831554384686744	-0.736118726061928	-0.736118726061928	-0.736118726061928	-0.736118726061928	0.77968227308105	1.52040575883133	-0.736118726061928	-0.736118726061928	-0.736118726061928	1.33542500943747	0.8931185829009	-0.736118726061928	-0.736118726061928	-0.736118726061928	1.16672411665654	-0.736118726061928	-0.736118726061928	-0.736118726061928	-0.736118726061928	-0.736118726061928	1.14931895789996	-0.736118726061928	1.34992516893919	-0.736118726061928	-0.736118726061928	-0.736118726061928	-0.736118726061928	1.75837911146359	-0.736118726061928	0.942195785705023	1.0301815046301	1.04451762068565	1.01781898324666	1.12898687583153	0.919112788298361	1.05852493895036	-0.736118726061928	1.27464962026387	-0.736118726061928	-0.736118726061928	-0.736118726061928	-0.736118726061928	1.4258569422098	1.29455975735848	1.23432426818666	1.22020171543201	-0.736118726061928	-0.736118726061928	-0.736118726061928	0.992027789321169	1.17749081553367	-0.736118726061928	0.87176324002236	1.77299746841578	-0.736118726061928	-0.736118726061928	1.69982836729166	0.732448349089387	-0.736118726061928	-0.736118726061928	0.863397277965881	1.33457967758356	1.49466868129865	-0.736118726061928	-0.736118726061928	-0.736118726061928	-0.736118726061928	-0.736118726061928	-0.736118726061928	-0.736118726061928	-0.736118726061928	1.0036927843315	-0.736118726061928	0.907471474098548	0.916122719382047	-0.736118726061928	0.985442524922391	1.93479668267294	0.89649854589732	-0.736118726061928	0.868265421204271	-0.736118726061928	-0.736118726061928	-0.736118726061928	-0.736118726061928	-0.736118726061928	-0.736118726061928	1.44172733177217	1.18240065982273	0.765099630589745	0.706998307476436	0.928916289873635	-0.736118726061928	2.55454173377859	0.850804046980876	1.32241574324301	-0.736118726061928	1.84075685054001	-0.736118726061928	0.810462516918206	1.23451171575092	0.737235536267657	-0.736118726061928	0.887361146409469	-0.736118726061928	-0.736118726061928	-0.736118726061928	1.14360030802834	-0.736118726061928	0.774989652515509	1.86494034599108	-0.736118726061928	-0.736118726061928	-0.736118726061928	-0.736118726061928	-0.736118726061928	-0.736118726061928	0.772554180169812	0.700605701279523	0.604609789944346	-0.736118726061928	-0.736118726061928	-0.736118726061928	-0.736118726061928	-0.736118726061928	-0.736118726061928	-0.736118726061928	-0.736118726061928	-0.736118726061928	-0.736118726061928	-0.736118726061928	-0.736118726061928	-0.736118726061928	2.20762121959046	-0.736118726061928	0.838209400886704	-0.736118726061928	-0.736118726061928	-0.736118726061928	-0.736118726061928	1.93925516221044	1.61035641655306	2.32566080217338	1.34435191153893	-0.736118726061928	-0.736118726061928	-0.736118726061928	1.89866395413369	-0.736118726061928	1.3917876976036	1.43482285742792	-0.736118726061928	1.693505805206	-0.736118726061928	2.11944133581291	-0.736118726061928	-0.736118726061928	-0.736118726061928	-0.736118726061928	1.40543953878954	-0.736118726061928	-0.736118726061928	1.25213289369602	-0.736118726061928	-0.736118726061928	-0.736118726061928	-0.736118726061928	-0.736118726061928	-0.736118726061928	1.47807880886977	-0.736118726061928	-0.736118726061928	-0.736118726061928	-0.736118726061928	-0.736118726061928	-0.736118726061928	-0.736118726061928	-0.736118726061928	-0.736118726061928	-0.736118726061928	-0.736118726061928	2.19709461234586	1.52197367505443	1.25982867780529	-0.736118726061928	-0.736118726061928	-0.736118726061928	-0.736118726061928	-0.736118726061928	-0.736118726061928	0.946589849078876	1.0724849090204	1.43150896474833	-0.736118726061928	-0.736118726061928	0.869895592251035	1.56235557466785	0.902086059520467	-0.736118726061928	0.677399247724817	0.272090987365053	1.53594325425303	1.60805392334332	-0.736118726061928	1.09107906145635	-0.736118726061928	0.739931538644924	1.25674180416377	0.971102351578342	1.22057026919062	0.863859471765357	-0.736118726061928	-0.736118726061928	-0.736118726061928	1.00621610044892	-0.736118726061928	-0.736118726061928	0.419635281827793	0.362735227102815	-0.736118726061928	-0.736118726061928	1.04540412090336	0.694275370989259	0.588127919145918	0.577582118257104	0.616910052973189	-0.736118726061928	1.45351784730199	0.599633870593233	-0.736118726061928	0.43247579543558	-0.736118726061928	-0.736118726061928	-0.736118726061928	0.411538652851019	-0.736118726061928	-0.736118726061928	-0.736118726061928	1.41512474051497	-0.736118726061928	0.156678937050486	1.24907444807536	1.26788902936048	0.128320777765405	0.675211316690852	0.825837675953678	0.892637027047463	-0.736118726061928	0.813252237342382	-0.736118726061928	1.19838682540958	0.715124635021744	-0.736118726061928	1.04732839031775	-0.736118726061928	-0.736118726061928	-0.736118726061928	1.31474599675983	-0.736118726061928	0.470535924033608	-0.736118726061928	-0.736118726061928	-0.736118726061928	0.533405758661764	-0.736118726061928	1.81769822425219	-0.736118726061928	0.138906344854471	1.18994005157048	0.556091647070005	-0.736118726061928	1.32631162416639	0.775396418372313	0.629622448477775	1.03970901460659	-0.736118726061928	-0.736118726061928	1.1104475965594	-0.736118726061928	2.37535409200617	-0.736118726061928	1.29576951018098	1.47608873578144	1.0600301775105	-0.736118726061928	1.17539569280366	-0.736118726061928	1.34392469923445	-0.736118726061928	-0.736118726061928	-0.736118726061928	1.71388901559378	-0.736118726061928	0.983805216327598	-0.736118726061928	-0.736118726061928	-0.736118726061928	2.11750042878282	1.72359714218087	1.83526030890796	1.3452069768825	-0.736118726061928	1.1653452869349	-0.736118726061928	1.93439235876808	-0.736118726061928	2.52919605279499	1.2734699274931	1.87630719749693	2.83036936922411	1.68347724986358	-0.736118726061928	-0.736118726061928	0.918863145123408	2.01169669302476	-0.736118726061928	-0.736118726061928	-0.736118726061928	-0.736118726061928	-0.736118726061928	-0.736118726061928	2.05634934267549	2.13165596269054	-0.736118726061928	-0.736118726061928	-0.736118726061928	1.04245309505898	-0.736118726061928	-0.736118726061928	-0.736118726061928	-0.736118726061928	-0.736118726061928	-0.736118726061928	-0.736118726061928	-0.736118726061928	-0.736118726061928	-0.736118726061928	-0.736118726061928	0.981627699575609	-0.736118726061928	1.36555054492341	1.79482568169467	1.12080204938985	1.34264434157877	-0.736118726061928	-0.736118726061928	1.1237388532415	-0.736118726061928	-0.736118726061928	1.90413745295572	-0.736118726061928	-0.736118726061928	-0.736118726061928	-0.736118726061928	1.40269198007802	2.00560024106593	-0.736118726061928	-0.736118726061928	-0.736118726061928	-0.736118726061928	-0.736118726061928	1.68597437513538	-0.736118726061928	1.55337556658779	-0.736118726061928	-0.736118726061928	1.73209204816888	1.62487858139868	-0.736118726061928	-0.736118726061928	-0.736118726061928	-0.736118726061928	-0.736118726061928	-0.736118726061928	0.825837675953678	-0.736118726061928	1.45545786691378	1.18099480312304	-0.736118726061928	1.19088742296968	0.967626710897048	1.05253319074606	1.22797629301726	1.62898598803071	0.833322857611024	-0.736118726061928	1.8467775133147	-0.736118726061928	0.899894473952313	-0.736118726061928	1.53249669958435	-0.736118726061928	1.71905429285997	-0.736118726061928	-0.736118726061928	-0.736118726061928	1.11755167258362	1.12701479362769	1.22946553758247	-0.736118726061928	-0.736118726061928	-0.736118726061928	-0.736118726061928	-0.736118726061928	-0.736118726061928	1.03221313568392	-0.736118726061928	-0.736118726061928	-0.736118726061928	-0.736118726061928	-0.736118726061928	-0.736118726061928	0.787093003463994	-0.736118726061928	1.86569404091183	1.42444960865936	-0.736118726061928	1.3232490723753	-0.736118726061928	-0.736118726061928	1.36818260802551	1.41373454478925	1.88472752799953	0.968427340131034	-0.736118726061928	-0.736118726061928	0.763098963345161	1.11399163794953	1.01412073522599	1.09359210406708	1.40177804998983	-0.736118726061928	-0.736118726061928	-0.736118726061928	-0.736118726061928	1.76006748678642	-0.736118726061928	0.912155035642715	-0.736118726061928	0.637804467137151	0.766302891472733	-0.736118726061928	1.06426051641543	1.94782283528993	1.78298381181623	1.73406325453626	-0.736118726061928	1.61035641655306	1.94700367445393	1.0241188956006	1.12537513041277	-0.736118726061928	1.19802813864202	1.75669371463059	1.2433701176362	2.14103725432138	1.08638877363717	0.77968227308105	-0.736118726061928	-0.736118726061928	-0.736118726061928	-0.736118726061928	1.24640753558081	-0.736118726061928	-0.736118726061928	-0.736118726061928	-0.736118726061928	0.870595384728873	-0.736118726061928	-0.736118726061928	-0.736118726061928	-0.736118726061928	1.02440649945566	0.722600720311206	1.08234653303324	-0.736118726061928	1.59691096663733	-0.736118726061928	-0.736118726061928	1.95853379706916	-0.736118726061928	1.00229458019064	0.831775198536849	-0.736118726061928	-0.736118726061928	-0.736118726061928	-0.736118726061928	-0.736118726061928	-0.736118726061928	-0.736118726061928	-0.736118726061928	-0.736118726061928	-0.736118726061928	-0.736118726061928	-0.736118726061928	-0.736118726061928	-0.736118726061928	-0.736118726061928	0.92992927344143	1.29576951018098	-0.736118726061928	-0.736118726061928	1.61758896753072	-0.736118726061928	1.65947268328512	1.73702775276215	1.65553115696312	-0.736118726061928	-0.736118726061928	1.27978093861108	1.83708903790855	-0.736118726061928	0.9486667630668	1.34264434157877	0.907225809124197	1.98781424643776	0.61120248448958	-0.736118726061928	-0.736118726061928	-0.736118726061928	-0.736118726061928	0.74984616608406	1.28773716788763	1.21432727507077	-0.736118726061928	1.07555325019096	1.86080538235965	1.96351646206229	0.850577149234036	1.44555999725118	0.934505161902167	2.10433514445791	-0.736118726061928	1.62020661341103	1.20885800384408	-0.736118726061928	-0.736118726061928	0.785852259812374	0.59746955778948	-0.736118726061928	-0.736118726061928	-0.736118726061928	0.371249597107204	1.17295823530185	-0.736118726061928	-0.736118726061928	1.18099480312304	-0.736118726061928	-0.736118726061928	-0.736118726061928	-0.736118726061928	-0.736118726061928	-0.736118726061928	1.3174328756054	-0.736118726061928	-0.736118726061928	0.964964165395959	-0.736118726061928	-0.736118726061928	-0.736118726061928	1.01270312342415	-0.736118726061928	-0.736118726061928	-0.736118726061928	-0.736118726061928	-0.736118726061928	1.49011350379774	-0.736118726061928	-0.736118726061928	-0.736118726061928	-0.736118726061928	0.869662481290827	0.784407578610297	1.68005451081358	-0.736118726061928	-0.736118726061928	-0.736118726061928	-0.736118726061928	-0.736118726061928	-0.736118726061928	-0.736118726061928	-0.736118726061928	1.34115301101472	-0.736118726061928	-0.736118726061928	0.949447118803406	-0.736118726061928	-0.736118726061928	0.876924715418036	-0.736118726061928	-0.736118726061928	0.964167261368844	-0.736118726061928	-0.736118726061928	1.29778963564859	-0.736118726061928	1.76991928487364	1.30347188424855	0.991752245504639	-0.736118726061928	-0.736118726061928	-0.736118726061928	-0.736118726061928	-0.736118726061928	-0.736118726061928	1.81680153131295	0.744190343340592	0.933740522165537	0.837763754106381	-0.736118726061928	-0.736118726061928	-0.736118726061928	-0.736118726061928	-0.736118726061928	-0.736118726061928	1.22797629301726	1.40543953878954	-0.736118726061928	1.44172733177217	0.972443474580217	-0.736118726061928	-0.736118726061928	1.46743416233645	0.663524176972048	0.750433997274958	-0.736118726061928	0.67372778119422	1.1503323933848	1.66495779713412	0.937315695210342	-0.736118726061928	-0.736118726061928	0.773567894643613	0.71586842190107	0.740510680569688	-0.736118726061928	-0.736118726061928	-0.736118726061928	-0.736118726061928	-0.736118726061928	-0.736118726061928	-0.736118726061928	0.853304763369322	0.785439180649116	1.0528316741346	-0.736118726061928	-0.736118726061928	-0.736118726061928	0.698790724245116	0.612308163566858	-0.736118726061928	1.44555999725118	-0.736118726061928	-0.736118726061928	-0.736118726061928	1.14729593278837	-0.736118726061928	0.601184509133308	-0.736118726061928	0.728833114101821	-0.736118726061928	0.987905222738589	-0.736118726061928	-0.736118726061928	-0.736118726061928	-0.736118726061928	-0.736118726061928	-0.736118726061928	-0.736118726061928	-0.736118726061928	1.69224637142013	-0.736118726061928	-0.736118726061928	-0.736118726061928	-0.736118726061928	2.21265896310515	1.3747981440222	1.07202570197683	1.349710140716	-0.736118726061928	-0.736118726061928	-0.736118726061928	1.06214245259688	1.45521513156228	-0.736118726061928	0.711972932023557	1.1915986776909	0.711233556043951	0.658908712041286	0.993130977156764	0.893600462032235	-0.736118726061928	-0.736118726061928	0.950228302081078	-0.736118726061928	0.721661542893386	0.778046369033316	-0.736118726061928	0.70260804847748	0.680915535902688	0.694275370989259	0.708468323176271	0.856042983502118	0.399618165619547	-0.736118726061928	1.19910467337591	1.08405415506067	1.21469319625218	1.38773363134832	1.03337650004381	-0.736118726061928	-0.736118726061928	0.879519552360631	-0.736118726061928	0.86571127018385	1.24564713536543	1.40727606923881	1.8029197489804	1.7014156588721	-0.736118726061928	-0.736118726061928	0.945036002011326	-0.736118726061928	0.559052791946656	2.13214758500979	1.77162816586104	1.97453871084609	0.730162742485646	1.02858901025321	1.38593789094772	-0.736118726061928	0.753774843027126	1.31867585165664	0.733020987309661	1.50367834019724	0.565604859953739	-0.736118726061928	-0.736118726061928	-0.736118726061928	0.837541037238349	-0.736118726061928	-0.736118726061928	1.11950029444746	-0.736118726061928	-0.736118726061928	0.940908400459989	-0.736118726061928	-0.736118726061928	-0.736118726061928	-0.736118726061928	1.05089359788605	-0.736118726061928	-0.736118726061928	-0.736118726061928	0.571933431208171	-0.736118726061928	-0.736118726061928	1.01810421215413	1.40521024432442	1.16379692354501	0.80768404148449	-0.736118726061928	-0.736118726061928	0.721098679639575	-0.736118726061928	1.23507431424065	-0.736118726061928	-0.736118726061928	0.751414866920459	-0.736118726061928	0.995342226161482	-0.736118726061928	-0.736118726061928	-0.736118726061928	-0.736118726061928	-0.736118726061928	0.856958092247123	-0.736118726061928	-0.736118726061928	0.843130346056956	-0.736118726061928	-0.736118726061928	0.565751279989949	-0.736118726061928	-0.736118726061928	0.836873312274113	0.661126786949447	-0.736118726061928	-0.736118726061928	-0.736118726061928	-0.736118726061928	0.606016571304451	1.70987317933019	-0.736118726061928	1.40330180016054	-0.736118726061928	-0.736118726061928	0.700969305976207	1.06562519814301	0.123856401162366	-0.736118726061928	1.41977475609395	-0.736118726061928	-0.736118726061928	1.06820951297529	1.31289082912751	-0.736118726061928	-0.736118726061928	-0.736118726061928	1.23845798586489	-0.736118726061928	-0.736118726061928	1.32075153436533	-0.736118726061928	-0.736118726061928	-0.736118726061928	0.688362929196825	-0.736118726061928	-0.736118726061928	-0.736118726061928	-0.736118726061928	1.09013874860004	1.54716882852559	-0.736118726061928	1.1994638348129	1.30062597357716	1.68910514348526	0.987631189400198	1.09674479662625	0.950749551401996	0.61120248448958	-0.736118726061928	-0.736118726061928	0.982443525196249	-0.736118726061928	-0.736118726061928	1.05822424316891	1.67252708380856	-0.736118726061928	-0.736118726061928	-0.736118726061928	1.34221798149982	1.12096491952081	-0.736118726061928	2.55732940448911	-0.736118726061928	-0.736118726061928	1.68785158446344	-0.736118726061928	0.726370888550921	-0.736118726061928	0.635010546732113	0.776822026568775	1.07832515512195	0.994788803490543	-0.736118726061928	0.875513323155823	-0.736118726061928	-0.736118726061928	-0.736118726061928	-0.736118726061928	-0.736118726061928	0.69409540965434	-0.736118726061928	-0.736118726061928	-0.736118726061928	-0.736118726061928	-0.736118726061928	0.738004705648139	-0.736118726061928	0.837541037238349	1.60805392334332	1.04304239266401	0.66973067748675	1.28255703871612	1.68264634815307	1.09674479662625	-0.736118726061928	-0.736118726061928	-0.736118726061928	1.30367553135757	-0.736118726061928	0.979456510322945	-0.736118726061928	1.43957876170898	-0.736118726061928	-0.736118726061928	-0.736118726061928	-0.736118726061928	1.70811160335192	-0.736118726061928	-0.736118726061928	0.510564287302007	1.16122292758193	-0.736118726061928	0.673902136420321	-0.736118726061928	-0.736118726061928	-0.736118726061928	-0.736118726061928	0.597623897730763	0.534377172832964	1.55445934205949	1.35575141391327	1.50180094327483	-0.736118726061928	-0.736118726061928	0.749258851927454	0.617388072244589	0.328117281117022	-0.736118726061928	0.868498073608169	0.839324762344124	-0.736118726061928	0.951532117175773	0.740510680569688	0.593623683640767	-0.736118726061928	0.619303850153612	-0.736118726061928	-0.736118726061928	1.31515880863227	-0.736118726061928	-0.736118726061928	-0.736118726061928	0.543051957933776	-0.736118726061928	0.795003916154725	-0.736118726061928	-0.736118726061928	-0.736118726061928	-0.736118726061928	-0.736118726061928	-0.736118726061928	-0.736118726061928	1.08234653303324	0.476155952261299	-0.736118726061928	-0.736118726061928	-0.736118726061928	-0.736118726061928	0.678100965741048	-0.736118726061928	-0.736118726061928	-0.736118726061928	-0.736118726061928	-0.736118726061928	-0.736118726061928	1.50487509757914	-0.736118726061928	2.01519704819181	-0.736118726061928	1.1915986776909	0.736467257954164	0.791661822944229	-0.736118726061928	-0.736118726061928	-0.736118726061928	1.43648450073929	1.5087326670043	1.34392469923445	1.07709197718029	1.27938510288528	-0.736118726061928	0.980541315937656	-0.736118726061928	-0.736118726061928	-0.736118726061928	-0.736118726061928	-0.736118726061928	-0.736118726061928	-0.736118726061928	0.780706720141699	-0.736118726061928	-0.736118726061928	-0.736118726061928	0.615001662839709	0.611518190506302	-0.736118726061928	-0.736118726061928	-0.736118726061928	-0.736118726061928	1.61208706689309	-0.736118726061928	-0.736118726061928	1.3328915244619	-0.736118726061928	0.924878363631637	-0.736118726061928	-0.736118726061928	-0.736118726061928	-0.736118726061928	0.844928388435372	1.24888366935403	-0.736118726061928	-0.736118726061928	-0.736118726061928	-0.736118726061928	-0.736118726061928	-0.736118726061928	0.764498805590915	1.18875739030881	-0.736118726061928	1.54555663604907	-0.736118726061928	-0.736118726061928	-0.736118726061928	0.970834416883469	-0.736118726061928	2.1689405204079	-0.736118726061928	-0.736118726061928	1.48132219576628	0.643263773706851	-0.736118726061928	-0.736118726061928	-0.736118726061928	-0.736118726061928	-0.736118726061928	0.771744301831024	-0.736118726061928	-0.736118726061928	-0.736118726061928	-0.736118726061928	-0.736118726061928	0.596852587576356	1.89840406882679	0.776618184422639	-0.736118726061928	-0.736118726061928	-0.736118726061928	-0.736118726061928	-0.736118726061928	1.89983428796084	-0.736118726061928	0.828910065364215	2.26386373395994	-0.736118726061928	-0.736118726061928	0.848312190310328	-0.736118726061928	1.99566429305061	0.60570367462242	-0.736118726061928	1.28215988941501	-0.736118726061928	-0.736118726061928	-0.736118726061928	-0.736118726061928	-0.736118726061928	-0.736118726061928	1.35553491985687	0.879519552360631	-0.736118726061928	-0.736118726061928	-0.736118726061928	1.22983827016721	-0.736118726061928	1.45109879544322	-0.736118726061928	1.53461610097656	0.883073247895978	-0.736118726061928	-0.736118726061928	0.75535279782891	-0.736118726061928	0.68675979503364	1.57142499459438	-0.736118726061928	0.704433727983944	1.25041113009107	1.37214583790773	-0.736118726061928	1.08141667766679	0.938084079817614	-0.736118726061928	-0.736118726061928	-0.736118726061928	0.841784835494292	0.585852600285825	1.40543953878954	1.62341605539442	-0.736118726061928	-0.736118726061928	1.06426051641543	0.889994232380854	0.944260308151056	-0.736118726061928	-0.736118726061928	0.552715193163121	0.759314020736488	-0.736118726061928	1.16620677856512	-0.736118726061928	0.406428904313418	0.366206164677556	-0.736118726061928	-0.736118726061928	-0.736118726061928	-0.736118726061928	0.637310515397124	1.30591889765926	0.681621109851942	0.678979194035458	1.08141667766679	-0.736118726061928	-0.736118726061928	0.535350198255252	0.7510223462469	0.845829141537148	0.609311637971803	0.955851130967187	-0.736118726061928	0.574008367600422	1.45756436812775	0.709849476334852	-0.736118726061928	1.24869293454371	-0.736118726061928	-0.736118726061928	-0.736118726061928	0.522689177277932	-0.736118726061928	-0.736118726061928	-0.736118726061928	0.544039444075206	1.21707567710519	-0.736118726061928	-0.736118726061928	0.675123954672075	1.22407980780388	0.482339951281464	0.535072026327859	-0.736118726061928	2.2802748755026	-0.736118726061928	-0.736118726061928	1.75400325158504	-0.736118726061928	3.34602751324023	1.69856045563817	-0.736118726061928	1.81572659546592	1.15168564106091	-0.736118726061928	-0.736118726061928	-0.736118726061928	-0.736118726061928	-0.736118726061928	-0.736118726061928	-0.736118726061928	-0.736118726061928	-0.736118726061928	-0.736118726061928	-0.736118726061928	-0.736118726061928	1.91200985626245	-0.736118726061928	-0.736118726061928	-0.736118726061928	-0.736118726061928	2.00777330254997	-0.736118726061928	1.51519900313895	-0.736118726061928	-0.736118726061928	-0.736118726061928	-0.736118726061928	-0.736118726061928	-0.736118726061928	1.40957718491714	1.94823266908384	-0.736118726061928	1.06547344793297	0.803007414790321	-0.736118726061928	-0.736118726061928	-0.736118726061928	-0.736118726061928	3.10100948360574	2.76464467545361	1.90413745295572	1.51727809212855	1.00285355078214	2.20024140524093	2.6541927372478	-0.736118726061928	1.59890107352279	-0.736118726061928	1.32491818694955	-0.736118726061928	-0.736118726061928	-0.736118726061928	-0.736118726061928	-0.736118726061928	-0.736118726061928	-0.736118726061928	-0.736118726061928	-0.736118726061928	-0.736118726061928	-0.736118726061928	-0.736118726061928	-0.736118726061928	-0.736118726061928	-0.736118726061928	-0.736118726061928	-0.736118726061928	-0.736118726061928	1.2905397658694	-0.736118726061928	-0.736118726061928	-0.736118726061928	-0.736118726061928	-0.736118726061928	-0.736118726061928	-0.736118726061928	-0.736118726061928	-0.736118726061928	1.65886521000975	-0.736118726061928	-0.736118726061928	-0.736118726061928	-0.736118726061928	-0.736118726061928	-0.736118726061928	1.99009155923501	-0.736118726061928	-0.736118726061928	-0.736118726061928	-0.736118726061928	-0.736118726061928	1.9909468882711	-0.736118726061928	-0.736118726061928	-0.736118726061928	3.21638882426159	-0.736118726061928	1.30265778685859	-0.736118726061928	2.15000443817862	1.93035816780371	2.65018794749075	-0.736118726061928	1.562082147403	2.27311621055375	-0.736118726061928	-0.736118726061928	-0.736118726061928	-0.736118726061928	-0.736118726061928	-0.736118726061928	1.23582504304036	-0.736118726061928	-0.736118726061928	-0.736118726061928	1.53993643532922	-0.736118726061928	-0.736118726061928	-0.736118726061928	-0.736118726061928	1.38146476154151	-0.736118726061928	-0.736118726061928	-0.736118726061928	1.66495779713412	-0.736118726061928	1.23133089020549	-0.736118726061928	-0.736118726061928	-0.736118726061928	-0.736118726061928	-0.736118726061928	-0.736118726061928	-0.736118726061928	-0.736118726061928	0.965761926509761	0.975132991603616	-0.736118726061928	0.721849271110728	-0.736118726061928	-0.736118726061928	1.1389214112392	-0.736118726061928	-0.736118726061928	-0.736118726061928	-0.736118726061928	-0.736118726061928	0.766302891472733	0.756143171834712	-0.736118726061928	-0.736118726061928	0.516595029284329	0.713454196143384	-0.736118726061928	0.69589727720527	-0.736118726061928	1.51727809212855	-0.736118726061928	1.35726840306263	2.31447160529781	1.76413179622509	-0.736118726061928	-0.736118726061928	1.27701401113771	1.78263772001859	-0.736118726061928	-0.736118726061928	-0.736118726061928	-0.736118726061928	-0.736118726061928	-0.736118726061928	2.00184470249949	1.39676852079525	-0.736118726061928	-0.736118726061928	-0.736118726061928	2.33657077526234	1.00762159527782	0.930182739095125	1.14058929468733	0.77906834651467	-0.736118726061928	-0.736118726061928	-0.736118726061928	-0.736118726061928	0.74769520290393	-0.736118726061928	1.62800638061342	1.84554577828081	-0.736118726061928	-0.736118726061928	-0.736118726061928	-0.736118726061928	1.62370837574624	-0.736118726061928	-0.736118726061928	-0.736118726061928	-0.736118726061928	1.02239555217853	-0.736118726061928	-0.736118726061928	-0.736118726061928	-0.736118726061928	0.602116780300599	-0.736118726061928	-0.736118726061928	-0.736118726061928	-0.736118726061928	-0.736118726061928	-0.736118726061928	-0.736118726061928	-0.736118726061928	-0.736118726061928	-0.736118726061928	0.921613947494819	1.27366642735616	-0.736118726061928	1.94987369637676	-0.736118726061928	-0.736118726061928	2.01475883718218	-0.736118726061928	-0.736118726061928	-0.736118726061928	1.59549209522043	-0.736118726061928	-0.736118726061928	1.2216769246447	-0.736118726061928	1.31330273751754	-0.736118726061928	-0.736118726061928	-0.736118726061928	0.935525926090852	-0.736118726061928	1.47014509745656	-0.736118726061928	0.555443606096241	0.610571557217136	1.85668785171119	-0.736118726061928	1.12832897015003	0.740510680569688	-0.736118726061928	-0.736118726061928	1.73801797676323	1.04156999710827	-0.736118726061928	-0.736118726061928	-0.736118726061928	-0.736118726061928	-0.736118726061928	1.20813152413668	-0.736118726061928	1.3598752064456	-0.736118726061928	1.29778963564859	-0.736118726061928	0.947887233408383	-0.736118726061928	-0.736118726061928	-0.736118726061928	-0.736118726061928	-0.736118726061928	1.24983800241782	-0.736118726061928	-0.736118726061928	1.15507880294341	-0.736118726061928	0.876453940436207	-0.736118726061928	1.2817629282262	-0.736118726061928	-0.736118726061928	-0.736118726061928	-0.736118726061928	-0.736118726061928	-0.736118726061928	-0.736118726061928	-0.736118726061928	-0.736118726061928	0.901598464113786	-0.736118726061928	-0.736118726061928	1.19838682540958	-0.736118726061928	-0.736118726061928	-0.736118726061928	-0.736118726061928	-0.736118726061928	-0.736118726061928	1.53993643532922	-0.736118726061928	-0.736118726061928	1.65432172243116	0.974056018852348	1.17087483217054	-0.736118726061928	0.82869015822113	-0.736118726061928	-0.736118726061928	-0.736118726061928	-0.736118726061928	-0.736118726061928	-0.736118726061928	-0.736118726061928	-0.736118726061928	-0.736118726061928	-0.736118726061928	0.641935938316774	-0.736118726061928	-0.736118726061928	1.84075685054001	-0.736118726061928	-0.736118726061928	-0.736118726061928	-0.736118726061928	-0.736118726061928	-0.736118726061928	-0.736118726061928	-0.736118726061928	-0.736118726061928	-0.736118726061928	-0.736118726061928	-0.736118726061928	0.840889262564637	0.92714694514695	1.4540024532661	-0.736118726061928	-0.736118726061928	0.722600720311206	-0.736118726061928	-0.736118726061928	1.46817268766539	0.829790389581888	-0.736118726061928	-0.736118726061928	1.14125742678551	-0.736118726061928	-0.736118726061928	-0.736118726061928	-0.736118726061928	-0.736118726061928	-0.736118726061928	-0.736118726061928	1.22057026919062	-0.736118726061928	-0.736118726061928	-0.736118726061928	-0.736118726061928	1.52959061588519	-0.736118726061928	0.759512697353549	1.01298643359725	-0.736118726061928	1.28853695644323	1.18946678020684	-0.736118726061928	-0.736118726061928	-0.736118726061928	-0.736118726061928	-0.736118726061928	-0.736118726061928	-0.736118726061928	-0.736118726061928	-0.736118726061928	1.44628048063929	-0.736118726061928	-0.736118726061928	-0.736118726061928	1.30960275911835	1.53514672858737	1.01298643359725	1.20704301450368	1.43387475506105	-0.736118726061928	-0.736118726061928	1.95563871386845	0.715682396019248	-0.736118726061928	-0.736118726061928	-0.736118726061928	-0.736118726061928	0.800680986563388	-0.736118726061928	-0.736118726061928	-0.736118726061928	0.571933431208171	-0.736118726061928	-0.736118726061928	-0.736118726061928	1.10468243712391	-0.736118726061928	-0.736118726061928	-0.736118726061928	-0.736118726061928	-0.736118726061928	-0.736118726061928	-0.736118726061928	-0.736118726061928	-0.736118726061928	-0.736118726061928	-0.736118726061928	-0.736118726061928	1.61382096955593	1.86494034599108	-0.736118726061928	-0.736118726061928	-0.736118726061928	0.73608345241945	1.47509536594762	1.03687725923352	-0.736118726061928	-0.736118726061928	1.22130787366953	-0.736118726061928	-0.736118726061928	-0.736118726061928	-0.736118726061928	-0.736118726061928	-0.736118726061928	0.935525926090852	0.807044443882855	-0.736118726061928	0.838655331975674	0.784820031718711	-0.736118726061928	-0.736118726061928	-0.736118726061928	-0.736118726061928	-0.736118726061928	1.41466109616142	0.988179356343393	-0.736118726061928	-0.736118726061928	-0.736118726061928	0.665414200736951	-0.736118726061928	-0.736118726061928	-0.736118726061928	1.19695302577528	0.728453711575354	2.28872051134646	1.18451403352695	-0.736118726061928	-0.736118726061928	-0.736118726061928	1.05193657093695	-0.736118726061928	-0.736118726061928	0.681091856778685	-0.736118726061928	-0.736118726061928	-0.736118726061928	1.37990461248532	1.49061848946206	1.30919264749802	1.71970193895659	1.94210284576624	-0.736118726061928	-0.736118726061928	0.847634123849757	-0.736118726061928	1.03804774959112	-0.736118726061928	0.953623028168929	-0.736118726061928	-0.736118726061928	-0.736118726061928	-0.736118726061928	-0.736118726061928	-0.736118726061928	-0.736118726061928	0.730162742485646	-0.736118726061928	-0.736118726061928	1.73274866255013	0.577731485160078	-0.736118726061928	-0.736118726061928	-0.736118726061928	-0.736118726061928	-0.736118726061928	-0.736118726061928	-0.736118726061928	-0.736118726061928	0.732066865501404	-0.736118726061928	0.994788803490543	0.891915298625704	-0.736118726061928	0.737620009468763	0.736659244087469	0.587824050203101	-0.736118726061928	0.492842098113488	-0.736118726061928	1.49112376075725	-0.736118726061928	1.88472752799953	-0.736118726061928	0.959140007070795	1.35423710124759	2.10737059206041	1.37657088590136	0.934760219502422	-0.736118726061928	1.91121978209407	0.939623269805901	2.08193048579207	-0.736118726061928	-0.736118726061928	1.47658583696893	-0.736118726061928	-0.736118726061928	-0.736118726061928	2.27030380281292	-0.736118726061928	1.12145373121214	-0.736118726061928	-0.736118726061928	0.562101484848574	-0.736118726061928	-0.736118726061928	-0.736118726061928	-0.736118726061928	-0.736118726061928	-0.736118726061928	0.639784177140714	1.83745519705299	-0.736118726061928	-0.736118726061928	-0.736118726061928	-0.736118726061928	-0.736118726061928	-0.736118726061928	-0.736118726061928	-0.736118726061928	-0.736118726061928	-0.736118726061928	-0.736118726061928	0.900867689028796	-0.736118726061928	-0.736118726061928	1.86005544763533	1.39813189708828	-0.736118726061928	-0.736118726061928	1.28057317180249	-0.736118726061928	-0.736118726061928	-0.736118726061928	0.75023799605034	0.993407027570045	-0.736118726061928	-0.736118726061928	1.34435191153893	1.16053791930867	0.683034585128708	-0.736118726061928	-0.736118726061928	-0.736118726061928	0.89649854589732	1.091706565573	-0.736118726061928	2.28862523883911	1.70619362403811	1.36467497540345	-0.736118726061928	-0.736118726061928	-0.736118726061928	-0.736118726061928	-0.736118726061928	-0.736118726061928	-0.736118726061928	-0.736118726061928	-0.736118726061928	1.20162213531264	-0.736118726061928	1.84739396558974	-0.736118726061928	-0.736118726061928	-0.736118726061928	-0.736118726061928	-0.736118726061928	-0.736118726061928	-0.736118726061928	-0.736118726061928	-0.736118726061928	-0.736118726061928	-0.736118726061928	-0.736118726061928	1.11982553232915	-0.736118726061928	0.778046369033316	-0.736118726061928	2.46257192322824	-0.736118726061928	-0.736118726061928	-0.736118726061928	-0.736118726061928	-0.736118726061928	0.632719005905607	-0.736118726061928	0.790828848797471	1.65190755005245	-0.736118726061928	-0.736118726061928	1.45376011707624	0.635995212678657	0.566923930547832	-0.736118726061928	-0.736118726061928	-0.736118726061928	0.768111821850146	1.32054373746516	0.662324351673207	1.44916831234433	1.03878021627157	1.759391778637	-0.736118726061928	-0.736118726061928	-0.736118726061928	0.777842158281506	-0.736118726061928	2.10833102955901	1.91438388091349	-0.736118726061928	1.14729593278837	1.01270312342415	1.13195421890193	0.976751375005658	-0.736118726061928	0.960459663394131	-0.736118726061928	-0.736118726061928	-0.736118726061928	1.31909058214645	-0.736118726061928	-0.736118726061928	-0.736118726061928	-0.736118726061928	-0.736118726061928	-0.736118726061928	1.18840292782554	-0.736118726061928	-0.736118726061928	-0.736118726061928	-0.736118726061928	-0.736118726061928	-0.736118726061928	1.06851411769823	0.929169404010184	-0.736118726061928	-0.736118726061928	1.09327753192804	-0.736118726061928	-0.736118726061928	-0.736118726061928	2.50302996862754	0.896740581252355	-0.736118726061928	-0.736118726061928	-0.736118726061928	1.26915858511319	-0.736118726061928	-0.736118726061928	0.560212363161702	-0.736118726061928	1.1273431336426	-0.736118726061928	-0.736118726061928	-0.736118726061928	-0.736118726061928	1.8687146437156	-0.736118726061928	-0.736118726061928	-0.736118726061928	2.4355441399208	1.14360030802834	-0.736118726061928	-0.736118726061928	1.01241991921139	1.01440457620105	-0.736118726061928	-0.736118726061928	-0.736118726061928	0.893359482034298	1.78784223101419	0.790204784766296	-0.736118726061928	-0.736118726061928	-0.736118726061928	-0.736118726061928	-0.736118726061928	-0.736118726061928	-0.736118726061928	0.549714093945234	-0.736118726061928	1.39949741433757	-0.736118726061928	1.73274866255013	1.27425620430752	0.794376027417573	-0.736118726061928	-0.736118726061928	0.800047872907431	-0.736118726061928	1.40773580695708	1.49340102386098	0.757726722082013	1.4258569422098	1.17400195855368	-0.736118726061928	-0.736118726061928	-0.736118726061928	-0.736118726061928	-0.736118726061928	-0.736118726061928	-0.736118726061928	-0.736118726061928	1.44892729845904	-0.736118726061928	-0.736118726061928	0.912897323687079	0.934250193180351	-0.736118726061928	0.769320477384358	0.543474963990157	-0.736118726061928	-0.736118726061928	-0.736118726061928	-0.736118726061928	-0.736118726061928	0.696980807683174	-0.736118726061928	-0.736118726061928	-0.736118726061928	1.15168564106091	0.86571127018385	-0.736118726061928	-0.736118726061928	-0.736118726061928	-0.736118726061928	1.47377259640872	1.12882234825647	-0.736118726061928	-0.736118726061928	-0.736118726061928	-0.736118726061928	-0.736118726061928	-0.736118726061928	-0.736118726061928	-0.736118726061928	-0.736118726061928	-0.736118726061928	1.92074265793621	1.90335365962055	-0.736118726061928	-0.736118726061928	-0.736118726061928	-0.736118726061928	-0.736118726061928	0.569865630760122	-0.736118726061928	-0.736118726061928	-0.736118726061928	-0.736118726061928	-0.736118726061928	1.81931436793601	-0.736118726061928	1.55500171477117	-0.736118726061928	-0.736118726061928	-0.736118726061928	-0.736118726061928	-0.736118726061928	0.622188670688898	-0.736118726061928	-0.736118726061928	-0.736118726061928	0.854444395587553	1.58086443127203	1.17261062742678	0.750630056030791	1.01298643359725	-0.736118726061928	0.623314178672431	-0.736118726061928	-0.736118726061928	0.885928988640156	0.523370265330837	-0.736118726061928	-0.736118726061928	0.962046362475331	-0.736118726061928	0.705165435618243	0.93527060154502	1.01440457620105	-0.736118726061928	-0.736118726061928	0.528297735205722	-0.736118726061928	-0.736118726061928	-0.736118726061928	-0.736118726061928	0.778046369033316	-0.736118726061928	1.54824521744111	-0.736118726061928	-0.736118726061928	1.0504470418733	-0.736118726061928	-0.736118726061928	-0.736118726061928	0.930436292755274	-0.736118726061928	-0.736118726061928	-0.736118726061928	0.532851386618714	-0.736118726061928	1.57114883488208	0.765901565589736	0.811319691262726	-0.736118726061928	-0.736118726061928	-0.736118726061928	-0.736118726061928	0.78564568888893	0.364774137285808	0.49947293877991	-0.736118726061928	-0.736118726061928	-0.736118726061928	-0.736118726061928	1.55962498944251	-0.736118726061928	-0.736118726061928	-0.736118726061928	-0.736118726061928	-0.736118726061928	-0.736118726061928	-0.736118726061928	-0.736118726061928	0.562101484848574	-0.736118726061928	1.25098465421462	-0.736118726061928	0.831775198536849	-0.736118726061928	-0.736118726061928	-0.736118726061928	-0.736118726061928	-0.736118726061928	-0.736118726061928	-0.736118726061928	-0.736118726061928	-0.736118726061928	-0.736118726061928	0.95101031436643	-0.736118726061928	-0.736118726061928	-0.736118726061928	-0.736118726061928	-0.736118726061928	-0.736118726061928	0.818648967230673	0.537719994531718	-0.736118726061928	1.65160621772565	-0.736118726061928	1.1882257546498	-0.736118726061928	0.373010844684791	-0.736118726061928	0.106059363744911	-0.736118726061928	0.795352992510767	0.342191547523734	1.44628048063929	2.47475513795313	-0.736118726061928	-0.736118726061928	-0.736118726061928	1.15405934399278	0.990101104209125	1.02960203090262	1.10820056896067	-0.736118726061928	1.6950824709542	-0.736118726061928	-0.736118726061928	-0.736118726061928	0.920612450994016	-0.736118726061928	0.598860022132888	-0.736118726061928	0.683565440186583	0.536464205788349	-0.736118726061928	-0.736118726061928	-0.736118726061928	1.63222605892174	1.46228162919088	1.02296956621514	0.844703380790859	-0.736118726061928	0.669903945603078	0.710310510565664	-0.736118726061928	-0.736118726061928	-0.736118726061928	-0.736118726061928	0.761303437474713	-0.736118726061928	-0.736118726061928	-0.736118726061928	-0.736118726061928	-0.736118726061928	0.539118468339057	-0.736118726061928	-0.736118726061928	-0.736118726061928	0.650953684193902	0.500258114764874	-0.736118726061928	0.440657429670133	0.495173618481234	0.166320726476876	0.394512594506934	0.935142972662944	-0.736118726061928	-0.736118726061928	-0.736118726061928	-0.736118726061928	-0.736118726061928	-0.736118726061928	0.435034013200633	-0.736118726061928	-0.736118726061928	0.560357468164979	-0.736118726061928	0.188953656865871	-0.736118726061928	1.21946510424033	-0.736118726061928	1.11706526708908	0.999088520631137	-0.736118726061928	1.05223482303869	-0.736118726061928	-0.736118726061928	-0.736118726061928	-0.736118726061928	-0.736118726061928	-0.736118726061928	2.10210425276821	-0.736118726061928	-0.736118726061928	-0.736118726061928	-0.736118726061928	1.78333002835026	2.57674607612824	-0.736118726061928	1.17156870188816	2.36793509085144	-0.736118726061928	-0.736118726061928	-0.736118726061928	-0.736118726061928	2.36670360314679	1.26603699419897	-0.736118726061928	-0.736118726061928	1.52406848281348	-0.736118726061928	-0.736118726061928	-0.736118726061928	-0.736118726061928	-0.736118726061928	-0.736118726061928	-0.736118726061928	-0.736118726061928	2.4154957911766	-0.736118726061928	-0.736118726061928	-0.736118726061928	-0.736118726061928	0.909932726457148	1.70491713250252	2.46571733736515	-0.736118726061928	-0.736118726061928	-0.736118726061928	1.89788450401529	1.35553491985687	1.19874567028119	1.20740568988755	-0.736118726061928	-0.736118726061928	-0.736118726061928	1.26021534399031	-0.736118726061928	-0.736118726061928	1.02498203345956	-0.736118726061928	-0.736118726061928	0.811963271985011	-0.736118726061928	1.60061031420593	0.777433921278437	0.485904256702683	1.58646287338142	1.76074367299995	1.5753000237886	1.44820465138667	1.20559392172244	-0.736118726061928	-0.736118726061928	-0.736118726061928	-0.736118726061928	1.40498101017636	1.57974883870045	-0.736118726061928	-0.736118726061928	-0.736118726061928	-0.736118726061928	-0.736118726061928	-0.736118726061928	1.17365390075513	0.978914698075435	1.89554985164678	1.26098921592183	-0.736118726061928	-0.736118726061928	-0.736118726061928	-0.736118726061928	-0.736118726061928	1.1146377238157	-0.736118726061928	-0.736118726061928	-0.736118726061928	-0.736118726061928	-0.736118726061928	1.12504760447496	-0.736118726061928	-0.736118726061928	1.43387475506105	2.49954197413747	0.994235788100857	-0.736118726061928	-0.736118726061928	-0.736118726061928	-0.736118726061928	0.620744582465669	-0.736118726061928	0.8931185829009	0.58645851852375	-0.736118726061928	0.481832590765277	0.523506578600713	1.8525876223046	-0.736118726061928	1.12931603336304	-0.736118726061928	1.16741441849902	1.09139275056986	0.768917351522478	-0.736118726061928	1.10149774179715	0.99561909038465	2.25931425463487	1.00285355078214	-0.736118726061928	2.14103725432138	-0.736118726061928	-0.736118726061928	2.47994076670451	-0.736118726061928	0.902573984973288	1.17889058863982	2.80710803854884	-0.736118726061928	1.24299122325252	1.73176391113629	-0.736118726061928	-0.736118726061928	-0.736118726061928	-0.736118726061928	-0.736118726061928	1.28136615499649	-0.736118726061928	-0.736118726061928	-0.736118726061928	1.52040575883133	-0.736118726061928	-0.736118726061928	-0.736118726061928	-0.736118726061928	-0.736118726061928	1.49441500600138	1.30408297303237	0.943485432149317	-0.736118726061928	-0.736118726061928	-0.736118726061928	-0.736118726061928	-0.736118726061928	1.52249692071862	-0.736118726061928	-0.736118726061928	-0.736118726061928	1.28733755910232	-0.736118726061928	1.50847497921832	-0.736118726061928	-0.736118726061928	0.82869015822113	-0.736118726061928	1.26176380822679	-0.736118726061928	1.19302305846919	-0.736118726061928	1.19659497023617	-0.736118726061928	-0.736118726061928	-0.736118726061928	-0.736118726061928	-0.736118726061928	-0.736118726061928	-0.736118726061928	0.748085771737798	-0.736118726061928	0.793957755070062	-0.736118726061928	1.21725923213806	0.742444807048807	1.789583347973	-0.736118726061928	-0.736118726061928	-0.736118726061928	-0.736118726061928	-0.736118726061928	-0.736118726061928	-0.736118726061928	-0.736118726061928	1.58477974528949	-0.736118726061928	-0.736118726061928	-0.736118726061928	1.86720317607147	0.842905914747696	-0.736118726061928	-0.736118726061928	2.14551107968106	1.02383140041801	2.27349176825664	-0.736118726061928	-0.736118726061928	-0.736118726061928	-0.736118726061928	-0.736118726061928	-0.736118726061928	-0.736118726061928	1.53038225734675	1.55771844168678	1.30062597357716	-0.736118726061928	-0.736118726061928	-0.736118726061928	1.19731123894359	-0.736118726061928	1.1827525059131	0.846054510635458	-0.736118726061928	-0.736118726061928	-0.736118726061928	-0.736118726061928	-0.736118726061928	-0.736118726061928	0.918613587705325	-0.736118726061928	-0.736118726061928	-0.736118726061928	-0.736118726061928	1.81644308665716	-0.736118726061928	-0.736118726061928	1.27425620430752	-0.736118726061928	0.772554180169812	-0.736118726061928	1.89529078752937	0.899165424807143	-0.736118726061928	-0.736118726061928	-0.736118726061928	-0.736118726061928	-0.736118726061928	-0.736118726061928	1.03922003293409	1.00677798458859	-0.736118726061928	0.823214970642957	-0.736118726061928	-0.736118726061928	-0.736118726061928	-0.736118726061928	-0.736118726061928	-0.736118726061928	0.944518781826844	-0.736118726061928	0.253380800696825	-0.736118726061928	-0.736118726061928	2.38386693394917	0.976751375005658	0.952054289522984	-0.736118726061928	-0.736118726061928	-0.736118726061928	-0.736118726061928	0.548432544638025	0.704433727983944	1.20994893578729	0.657717568080311	0.67494926638085	1.15456891131028	0.448723741817861	-0.736118726061928	0.396136707922182	0.548290321290679	0.486415277058569	-0.736118726061928	-0.736118726061928	-0.736118726061928	0.286729414225096	0.192222944411008	1.18557279192117	1.27491200046575	-0.736118726061928	1.69856045563817	0.945812515172065	-0.736118726061928	2.56855191968815	-0.736118726061928	-0.736118726061928	-0.736118726061928	-0.736118726061928	-0.736118726061928	-0.736118726061928	1.96643456330388	2.06598215160542	-0.736118726061928	1.72555076394705	1.64679811154035	1.41744665804459	1.24564713536543	2.30166209827854	1.84628463230618	-0.736118726061928	-0.736118726061928	-0.736118726061928	-0.736118726061928	-0.736118726061928	0.978914698075435	-0.736118726061928	-0.736118726061928	-0.736118726061928	-0.736118726061928	-0.736118726061928	-0.736118726061928	-0.736118726061928	0.870828802226358	-0.736118726061928	-0.736118726061928	-0.736118726061928	-0.736118726061928	-0.736118726061928	1.66190653637755	0.728643385578518	-0.736118726061928	-0.736118726061928	-0.736118726061928	-0.736118726061928	1.11982553232915	0.929675895743279	1.4669421533217	-0.736118726061928	0.703885486270712	-0.736118726061928	-0.736118726061928	-0.736118726061928	0.515787290111856	-0.736118726061928	-0.736118726061928	0.665070142347681	-0.736118726061928	1.31495237755185	1.07586075198505	-0.736118726061928	-0.736118726061928	-0.736118726061928	-0.736118726061928	1.34563483029102	-0.736118726061928	0.655172630837276	1.55635906378743	-0.736118726061928	-0.736118726061928	-0.736118726061928	0.665758445126535	-0.736118726061928	1.84014458678372	-0.736118726061928	0.718291573512843	1.04039411389114	-0.736118726061928	-0.736118726061928	-0.736118726061928	0.625248379202283	1.39382185578374	-0.736118726061928	2.34900552020129	-0.736118726061928	-0.736118726061928	1.88896494834442	-0.736118726061928	-0.736118726061928	-0.736118726061928	-0.736118726061928	1.01896054256517	2.18667371842509	1.30245438517064	1.91003585586669	1.20000287412116	-0.736118726061928	-0.736118726061928	-0.736118726061928	0.978914698075435	-0.736118726061928	-0.736118726061928	-0.736118726061928	-0.736118726061928	-0.736118726061928	-0.736118726061928	-0.736118726061928	1.40132144448784	2.11701577603098	1.77162816586104	0.868730802334228	0.963371212889671	-0.736118726061928	-0.736118726061928	1.43198161341318	1.06623249667708	0.436084016551648	-0.736118726061928	0.954932862503117	2.10178595117098	-0.736118726061928	1.79167685641132	-0.736118726061928	0.603673723525445	0.758718343550741	-0.736118726061928	0.646261697172469	1.39382185578374	-0.736118726061928	-0.736118726061928	-0.736118726061928	-0.736118726061928	0.399945723263032	-0.736118726061928	-0.736118726061928	-0.736118726061928	1.01171237181942	-0.736118726061928	-0.736118726061928	-0.736118726061928	-0.736118726061928	0.699697578760934	-0.736118726061928	0.433986021672158	0.999366767314866	-0.736118726061928	0.28935930929007	0.644427935548696	1.46604084475097	-0.736118726061928	0.913268753122127	-0.736118726061928	-0.736118726061928	0.483864766539113	-0.736118726061928	0.546161062364514	-0.736118726061928	0.372284904101839	-0.736118726061928	0.302093800043174	0.270989706761	-0.736118726061928	-0.736118726061928	0.668432663791426	1.54448343112748	0.600253654771865	0.863166294212081	1.26389766090633	-0.736118726061928	1.21213517644388	1.66129747819051	0.783583422099484	-0.736118726061928	1.86080538235965	1.1691427670724	0.402244281751374	-0.736118726061928	-0.736118726061928	-0.736118726061928	0.78214354832552	0.473526282654395	1.0945365797673	0.288305642231817	0.88153114053106	-0.736118726061928	-0.736118726061928	0.808644553559951	0.331647125412111	-0.736118726061928	0.284896930452448	1.01397885460288	0.934377666434682	0.992946999909663	-0.736118726061928	-0.736118726061928	1.0095936902924	0.761801713712837	0.654664868513914	0.0956520565370047	-0.736118726061928	0.368258799941387	0.243936796912133	-0.736118726061928	-0.736118726061928	0.227683274325442	0.925507817163872	0.119921368720893	0.469232633165312	0.541362960682015	-0.736118726061928	-0.736118726061928	-0.736118726061928	-0.736118726061928	0.967626710897048	-0.736118726061928	-0.736118726061928	-0.736118726061928	1.23582504304036	-0.736118726061928	0.875043480176459	-0.736118726061928	-0.736118726061928	-0.736118726061928	-0.736118726061928	1.26176380822679	-0.736118726061928	2.77772315222184	1.3810187174526	-0.736118726061928	-0.736118726061928	-0.736118726061928	-0.736118726061928	1.3629265042143	-0.736118726061928	-0.736118726061928	-0.736118726061928	1.16431271346867	-0.736118726061928	2.49537116515379	1.61846069264168	1.36205359941916	0.941423083637648	1.67109035309495	0.933740522165537	0.96178167644006	0.728074527026929	-0.736118726061928	-0.736118726061928	-0.736118726061928	1.42444960865936	-0.736118726061928	-0.736118726061928	-0.736118726061928	1.02010382092067	-0.736118726061928	-0.736118726061928	0.847408247099973	-0.736118726061928	-0.736118726061928	-0.736118726061928	0.676698296776598	0.660272763766976	1.42609171759409	-0.736118726061928	0.556307817654252	0.796261425605049	0.726749094729337	0.667309851026434	2.22361370647639	-0.736118726061928	1.05672251967956	-0.736118726061928	-0.736118726061928	-0.736118726061928	0.516999321405802	-0.736118726061928	1.12898687583153	-0.736118726061928	1.24034381332881	-0.736118726061928	1.88089113947219	1.08203645790832	1.44484010199907	-0.736118726061928	-0.736118726061928	1.02728853022172	-0.736118726061928	0.881412654722647	-0.736118726061928	-0.736118726061928	-0.736118726061928	-0.736118726061928	-0.736118726061928	-0.736118726061928	1.5087326670043	1.18310450499617	1.22946553758247	-0.736118726061928	-0.736118726061928	0.934250193180351	-0.736118726061928	0.74769520290393	1.20523205010624	-0.736118726061928	1.28933750735285	1.49289446372075	2.19117658507776	0.682504167758587	-0.736118726061928	0.448126594187831	-0.736118726061928	1.58421938891797	0.764899295995736	-0.736118726061928	0.827811224205486	-0.736118726061928	-0.736118726061928	0.718665161743536	-0.736118726061928	0.954932862503117	-0.736118726061928	-0.736118726061928	-0.736118726061928	1.04422234804357	-0.736118726061928	2.64301582358958	1.05582288715751	-0.736118726061928	1.47559191219795	1.1372570132891	0.89770953812254	2.01038719418249	0.859940417669291	1.22463531898109	-0.736118726061928	-0.736118726061928	1.50052315124239	1.35683470400345	-0.736118726061928	-0.736118726061928	-0.736118726061928	1.52040575883133	1.79798483577012	-0.736118726061928	0.568981605240296	0.732257579790168	1.71211994547293	0.52092207019125	0.957822700455871	1.5314388598451	-0.736118726061928	-0.736118726061928	0.643928745063642	-0.736118726061928	0.724860230352098	0.77032934692734	1.7766585327695	1.11012619982642	0.724294625401357	1.41489288759229	-0.736118726061928	-0.736118726061928	1.30939767844694	0.980405629016442	-0.736118726061928	-0.736118726061928	0.880702152618347	0.803007414790321	1.66883707903306	0.937827862078915	1.37060241634864	0.682504167758587	-0.736118726061928	-0.736118726061928	-0.736118726061928	-0.736118726061928	1.10006883196714	0.530087369409155	0.663009688879542	0.948146984931538	0.654495704906348	1.17819039902958	-0.736118726061928	-0.736118726061928	-0.736118726061928	0.385295986527516	1.21891307963143	-0.736118726061928	-0.736118726061928	-0.736118726061928	-0.736118726061928	0.642267634125421	1.71303087126138	0.50870082219163	0.689433902447735	0.684983197963095	-0.736118726061928	0.646261697172469	-0.736118726061928	-0.736118726061928	-0.736118726061928	0.811105297750101	-0.736118726061928	-0.736118726061928	1.51849311612735	-0.736118726061928	-0.736118726061928	-0.736118726061928	-0.736118726061928	-0.736118726061928	1.18486679927819	0.398854647224354	0.383175471153835	-0.736118726061928	0.172006276376358	-0.736118726061928	1.00874787664072	1.11512263561552	-0.736118726061928	0.717358532374127	1.3951806132836	0.700060675446051	-0.736118726061928	0.421223827740945	-0.736118726061928	0.725426321399446	-0.736118726061928	0.920237245143989	0.709388767275909	-0.736118726061928	-0.736118726061928	0.442190408997116	1.22426493646804	-0.736118726061928	-0.736118726061928	0.782040816864845	1.7153619341191	0.663867400379695	0.508833727366136	-0.736118726061928	0.474276364218842	0.312671923315679	-0.736118726061928	-0.736118726061928	-0.736118726061928	-0.736118726061928	-0.736118726061928	0.498558258291329	0.629459896862806	0.500782163654538	0.387745181819947	0.399399905742614	0.513236857090386	0.66921115514597	0.442190408997116	-0.736118726061928	-0.736118726061928	-0.736118726061928	0.66010209688814	0.484246612525303	0.572673658681427	-0.736118726061928	0.366616042810643	0.640941900943324	0.906366638924542	0.205177946954809	-0.736118726061928	-0.736118726061928	0.76010908027014	0.524188623906406	-0.736118726061928	-0.736118726061928	-0.736118726061928	-0.736118726061928	1.11334608078204	-0.736118726061928	0.0938397425115028	-0.736118726061928	-0.736118726061928	-0.736118726061928	-0.736118726061928	-0.736118726061928	-0.736118726061928	0.396787746952413	-0.736118726061928	-0.736118726061928	0.260197213470352	0.261771508674986	1.10723951702145	-0.736118726061928	0.205398292714798	0.525555114111565	0.330786234793669	-0.736118726061928	-0.736118726061928	0.903673025899273	-0.736118726061928	0.654495704906348	1.12756210254294	0.637475122696328	0.464602613631054	1.05582288715751	0.421792297466086	1.02081924477573	0.160111907643226	-0.736118726061928	-0.736118726061928	0.671291785576679	0.695536502523564	-0.736118726061928	-0.736118726061928	-0.736118726061928	-0.736118726061928	-0.736118726061928	0.553575444701443	-0.736118726061928	0.52761087105405	-0.736118726061928	-0.736118726061928	0.656868119149688	-0.736118726061928	-0.736118726061928	-0.736118726061928	0.431316918970072	-0.736118726061928	0.381168873135013	-0.736118726061928	-0.736118726061928	-0.736118726061928	0.392462498695674	-0.736118726061928	-0.736118726061928	0.390634905571023	-0.736118726061928	0.963238621213591	0.0868935918433941	-0.736118726061928	-0.736118726061928	-0.736118726061928	-0.736118726061928	0.782006576496996	-0.0811895074845849	-0.0336369593372746	-0.0386097942224549	-0.0721059406717222	-0.736118726061928	0.761834945269323	1.52669385529914	0.69409540965434	0.903306492802152	0.693376064189072	0.606642843125446	2.01677618967435	0.733211976910674	0.923621086027641	-0.736118726061928	0.409533385234649	0.614842896017245	1.22296991109916	-0.736118726061928	-0.736118726061928	-0.736118726061928	0.762899223484599	-0.736118726061928	-0.736118726061928	0.981084310263532	1.44676113005415	0.495822956372214	0.47690954675616	0.803113349104813	0.899286881741208	1.24318064874667	-0.736118726061928	-0.736118726061928	0.852621868183154	0.791036997044859	-0.736118726061928	0.382540980225778	0.255096157853161	-0.736118726061928	-0.736118726061928	-0.736118726061928	0.631250299660556	-0.736118726061928	-0.736118726061928	0.750630056030791	0.223077170804168	-0.736118726061928	-0.736118726061928	-0.736118726061928	0.996173124921327	0.729782575418793	-0.736118726061928	-0.736118726061928	-0.736118726061928	0.193151253051242	0.122641627216548	-0.736118726061928	-0.736118726061928	-0.736118726061928	-0.736118726061928	-0.736118726061928	0.392247159897717	-0.736118726061928	-0.736118726061928	0.312487612328933	0.06460128221498	-0.736118726061928	-0.736118726061928	-0.736118726061928	0.0779437171246379	-0.736118726061928	-0.736118726061928	1.04156999710827	-0.736118726061928	0.0778351528843204	-0.736118726061928	-0.736118726061928	-0.736118726061928	-0.0995669285441026	0.271921394611315	0.422475249700542	-0.736118726061928	-0.116301405813034	-0.238062357790909	-0.736118726061928	-0.0601416881897068	-0.736118726061928	0.297067305698366	-0.0450257317214044	-0.322329711354193	-0.736118726061928	-0.736118726061928	1.45983852944982	-0.736118726061928	-0.736118726061928	-0.736118726061928	-0.736118726061928	-0.736118726061928	1.79939223555296	2.0360109660651	-0.736118726061928	1.20813152413668	-0.736118726061928	1.26798661892854	-0.736118726061928	2.04184461622734	-0.736118726061928	-0.736118726061928	-0.736118726061928	-0.736118726061928	-0.736118726061928	-0.736118726061928	2.57450520067206	2.18356777388374	1.5131247091337	-0.736118726061928	1.75199036947185	-0.736118726061928	1.76617044578984	-0.736118726061928	3.16479943136129	-0.736118726061928	1.3153652900222	-0.736118726061928	-0.736118726061928	2.30630212593517	2.22200335674807	2.55015462044038	1.72294682861646	-0.736118726061928	-0.736118726061928	2.21292478471781	1.99265974013991	1.52511771490068	-0.736118726061928	1.42070773227653	-0.736118726061928	-0.736118726061928	1.5367404819827	-0.736118726061928	-0.736118726061928	-0.736118726061928	-0.736118726061928	-0.736118726061928	-0.736118726061928	1.94905284405412	-0.736118726061928	-0.736118726061928	-0.736118726061928	-0.736118726061928	-0.736118726061928	-0.736118726061928	2.09449226188584	2.99038320351094	-0.736118726061928	-0.736118726061928	2.34236887846215	2.22684189095169	1.35900539279322	-0.736118726061928	1.45837589808191	-0.736118726061928	-0.736118726061928	-0.736118726061928	-0.736118726061928	-0.736118726061928	-0.736118726061928	1.54207335569868	-0.736118726061928	1.2606021899813	1.39904200367671	0.937571733893892	-0.736118726061928	-0.736118726061928	0.92613781489283	-0.736118726061928	-0.736118726061928	-0.736118726061928	2.78612634579074	1.56372394338276	-0.736118726061928	1.7164681299326	1.3668655710216	-0.736118726061928	-0.736118726061928	-0.736118726061928	-0.736118726061928	-0.736118726061928	-0.736118726061928	-0.736118726061928	-0.736118726061928	-0.736118726061928	1.10948379951253	-0.736118726061928	-0.736118726061928	-0.736118726061928	1.81644308665716	1.32659058587376	1.29617314777202	1.29657697895425	2.12106157135035	-0.736118726061928	1.7406636253838	1.76413179622509	-0.736118726061928	-0.736118726061928	1.70811160335192	2.23549956290111	1.81787766257976	1.96518290247494	-0.736118726061928	2.00213309190483	1.81429520310059	2.37143206564758	-0.736118726061928	2.48158352241134	1.61324263996602	-0.736118726061928	1.36555054492341	-0.736118726061928	-0.736118726061928	-0.736118726061928	1.69539812120113	-0.736118726061928	-0.736118726061928	1.81250893668671	-0.736118726061928	-0.736118726061928	-0.736118726061928	-0.736118726061928	-0.736118726061928	1.00453295262588	-0.736118726061928	0.692119130657442	-0.736118726061928	-0.736118726061928	-0.736118726061928	-0.736118726061928	-0.736118726061928	-0.736118726061928	2.37473386351022	1.79728190581262	1.35078582190307	1.19053202911829	-0.736118726061928	1.48207234974984	-0.736118726061928	1.35944018956001	2.06276104344863	-0.736118726061928	1.18345665718543	1.44316262891041	-0.736118726061928	-0.736118726061928	2.54360691672094	2.27311621055375	1.53355577911033	1.54207335569868	1.6438056086362	2.42552729203761	-0.736118726061928	1.57585494336605	1.65100384527073	-0.736118726061928	-0.736118726061928	-0.736118726061928	1.32826628032089	2.10881158672737	1.21836142636269	-0.736118726061928	-0.736118726061928	-0.736118726061928	-0.736118726061928	-0.736118726061928	-0.736118726061928	1.37612735918796	-0.736118726061928	-0.736118726061928	-0.736118726061928	1.13426984104043	-0.736118726061928	1.29778963564859	1.35683470400345	1.49924717934503	-0.736118726061928	-0.736118726061928	1.53727235770832	-0.736118726061928	1.11109078363065	1.58590148715079	-0.736118726061928	1.65220897985324	1.62898598803071	1.35035538735998	-0.736118726061928	1.38504141449733	-0.736118726061928	2.17481787106113	-0.736118726061928	-0.736118726061928	-0.736118726061928	-0.736118726061928	1.32408321981482	2.29934972026068	1.23507431424065	1.34563483029102	1.03980684842089	-0.736118726061928	1.31083428848479	-0.736118726061928	0.965761926509761	0.549714093945234	-0.736118726061928	-0.736118726061928	0.873401468676999	1.14259537317156	0.754366140271532	0.656698365923719	-0.736118726061928	-0.736118726061928	-0.736118726061928	-0.736118726061928	2.12479786019032	-0.736118726061928	-0.736118726061928	-0.736118726061928	-0.736118726061928	-0.736118726061928	-0.736118726061928	-0.736118726061928	-0.736118726061928	-0.736118726061928	-0.736118726061928	-0.736118726061928	-0.736118726061928	-0.736118726061928	0.955195108444695	-0.736118726061928	-0.736118726061928	-0.736118726061928	-0.736118726061928	-0.736118726061928	-0.736118726061928	-0.736118726061928	-0.736118726061928	-0.736118726061928	-0.736118726061928	-0.736118726061928	2.19604779817709	-0.736118726061928	-0.736118726061928	-0.736118726061928	2.01958968352749	-0.736118726061928	3.08913794559298	1.76040552009742	2.45319042372561	2.2821668701643	1.9223387662109	-0.736118726061928	-0.736118726061928	2.40619580458191	2.06460042497652	-0.736118726061928	-0.736118726061928	1.43150896474833	-0.736118726061928	3.42691238904359	2.60170370176617	-0.736118726061928	-0.736118726061928	2.35995579226058	1.44436049816003	2.53565731218106	-0.736118726061928	-0.736118726061928	-0.736118726061928	1.85743520293756	-0.736118726061928	1.94659434716002	2.42422761618906	2.0692135102614	1.7466433602213	2.24313438388573	-0.736118726061928	-0.736118726061928	-0.736118726061928	1.71582269188005	-0.736118726061928	-0.736118726061928	-0.736118726061928	1.95977712868951	1.79798483577012	1.75266085848999	1.28733755910232	-0.736118726061928	-0.736118726061928	-0.736118726061928	-0.736118726061928	-0.736118726061928	-0.736118726061928	-0.736118726061928	-0.736118726061928	2.4203380170762	2.85124617302587	-0.736118726061928	-0.736118726061928	2.41904461508698	1.83892121455569	1.84776402433288	-0.736118726061928	-0.736118726061928	-0.736118726061928	0.838432330873872	-0.736118726061928	-0.736118726061928	1.7426527005061	2.21772122328836	-0.736118726061928	-0.736118726061928	-0.736118726061928	-0.736118726061928	-0.736118726061928	-0.736118726061928	-0.736118726061928	-0.736118726061928	-0.736118726061928	-0.736118726061928	-0.736118726061928	2.12577478718226	1.15304118090238	-0.736118726061928	-0.736118726061928	-0.736118726061928	1.66190653637755	1.48007334102684	2.11073607605434	-0.736118726061928	-0.736118726061928	2.27199034295272	-0.736118726061928	-0.736118726061928	-0.736118726061928	-0.736118726061928	-0.736118726061928	-0.736118726061928	2.30746532956056	-0.736118726061928	-0.736118726061928	1.90964152934156	-0.736118726061928	-0.736118726061928	-0.736118726061928	-0.736118726061928	-0.736118726061928	-0.736118726061928	0.966560546252991	-0.736118726061928	-0.736118726061928	-0.736118726061928	1.67974397085161	-0.736118726061928	-0.736118726061928	-0.736118726061928	-0.736118726061928	-0.736118726061928	0.68587088421817	-0.736118726061928	-0.736118726061928	-0.736118726061928	-0.736118726061928	1.68472498263614	-0.736118726061928	-0.736118726061928	-0.736118726061928	1.49365441161014	2.15804134972595	1.42304453127628	-0.736118726061928	-0.736118726061928	1.76821344726844	-0.736118726061928	1.50384920777621	-0.736118726061928	-0.736118726061928	-0.736118726061928	1.39314327336721	1.18911200773072	-0.736118726061928	-0.736118726061928	1.26331515856808	-0.736118726061928	-0.736118726061928	2.62724321553064	2.41260093053299	-0.736118726061928	1.5753000237886	1.40269198007802	3.01225632741265	-0.736118726061928	-0.736118726061928	2.32566080217338	-0.736118726061928	1.53727235770832	1.54636237408859	1.601751574884	1.67417176518515	-0.736118726061928	-0.736118726061928	-0.736118726061928	0.789581291133485	1.05972889492082	1.7406636253838	1.34307091443838	1.27229189777573	1.20958512999135	1.52302047035981	1.20054227037118	2.14054136161523	-0.736118726061928	1.88780747352187	-0.736118726061928	-0.736118726061928	-0.736118726061928	-0.736118726061928	-0.736118726061928	2.22468865732181	-0.736118726061928	1.05702263057777	1.91121978209407	-0.736118726061928	-0.736118726061928	-0.736118726061928	-0.736118726061928	3.106991624449	1.97397768685662	-0.736118726061928	1.36161747903963	2.1610714177155	1.68847815503126	-0.736118726061928	2.13608905808204	2.17533052774925	-0.736118726061928	1.5522930821272	-0.736118726061928	1.49720939887581	1.88319117189662	2.64938873384337	1.39043423581941	-0.736118726061928	1.66008055210233	2.08037109779205	2.65018794749075	-0.736118726061928	1.38683529600795	-0.736118726061928	-0.736118726061928	-0.736118726061928	2.99399966660298	-0.736118726061928	1.85370415832757	-0.736118726061928	1.35207842414618	-0.736118726061928	2.21825552792648	1.32199938510926	-0.736118726061928	1.32158323103339	-0.736118726061928	-0.736118726061928	1.51623794704654	2.07152793241182	2.74618192324312	-0.736118726061928	1.75065080353877	2.47748131034695	1.92393745507224	1.52145073305777	-0.736118726061928	-0.736118726061928	-0.736118726061928	1.57752172598029	2.29589064010255	-0.736118726061928	-0.736118726061928	1.53620891876882	-0.736118726061928	-0.736118726061928	-0.736118726061928	1.58927497240469	1.95936251231522	-0.736118726061928	-0.736118726061928	-0.736118726061928	-0.736118726061928	-0.736118726061928	-0.736118726061928	-0.736118726061928	-0.736118726061928	-0.736118726061928	2.10114964532322	-0.736118726061928	-0.736118726061928	-0.736118726061928	-0.736118726061928	-0.736118726061928	-0.736118726061928	-0.736118726061928	-0.736118726061928	-0.736118726061928	-0.736118726061928	-0.736118726061928	-0.736118726061928	-0.736118726061928	-0.736118726061928	-0.736118726061928	-0.736118726061928	1.31247912104834	1.52040575883133	-0.736118726061928	-0.736118726061928	-0.736118726061928	-0.736118726061928	-0.736118726061928	3.01816078671811	2.25413892838503	2.29244288298919	-0.736118726061928	1.15780371684451	-0.736118726061928	-0.736118726061928	-0.736118726061928	-0.736118726061928	-0.736118726061928	1.49162931796615	1.39631453679184	-0.736118726061928	-0.736118726061928	-0.736118726061928	-0.736118726061928	-0.736118726061928	2.07013864666781	-0.736118726061928	1.64290973191925	1.47907551647349	-0.736118726061928	1.39904200367671	1.3100130697119	-0.736118726061928	-0.736118726061928	-0.736118726061928	1.12243226149353	0.832880318557606	-0.736118726061928	-0.736118726061928	-0.736118726061928	-0.736118726061928	-0.736118726061928	-0.736118726061928	-0.736118726061928	-0.736118726061928	-0.736118726061928	2.01082350433568	-0.736118726061928	-0.736118726061928	-0.736118726061928	-0.736118726061928	-0.736118726061928	2.20550734645814	-0.736118726061928	-0.736118726061928	-0.736118726061928	-0.736118726061928	1.54153865278038	-0.736118726061928	-0.736118726061928	1.33331324936637	-0.736118726061928	-0.736118726061928	-0.736118726061928	1.66251599193857	-0.736118726061928	1.75199036947185	-0.736118726061928	-0.736118726061928	-0.736118726061928	-0.736118726061928	-0.736118726061928	1.43577198338356	-0.736118726061928	-0.736118726061928	1.76753196220502	1.65522865124945	1.9832751036781	1.37790283385414	-0.736118726061928	-0.736118726061928	1.50693040405072	-0.736118726061928	-0.736118726061928	-0.736118726061928	-0.736118726061928	1.59833203184009	2.17635660417197	-0.736118726061928	1.52564278908553	2.21665343602819	-0.736118726061928	1.2909409012429	1.37082273610418	-0.736118726061928	-0.736118726061928	1.31042357944514	-0.736118726061928	0.820384851123245	1.44388115509548	0.94684914301955	0.496993627110225	-0.736118726061928	-0.736118726061928	1.37790283385414	0.918239412265051	1.49132594931531	1.65598509957831	2.06552136710002	1.92955329745339	-0.736118726061928	-0.736118726061928	2.21080011158286	-0.736118726061928	-0.736118726061928	-0.736118726061928	1.47014509745656	-0.736118726061928	-0.736118726061928	-0.736118726061928	-0.736118726061928	1.693505805206	1.35121647275633	-0.736118726061928	-0.736118726061928	-0.736118726061928	-0.736118726061928	-0.736118726061928	-0.736118726061928	1.787494385558	-0.736118726061928	-0.736118726061928	1.76413179622509	-0.736118726061928	0.889754460634749	1.05942772984721	-0.736118726061928	-0.736118726061928	-0.736118726061928	2.68264102057483	1.333735183069	0.955195108444695	-0.736118726061928	-0.736118726061928	1.38863289864353	-0.736118726061928	1.28893713652565	-0.736118726061928	-0.736118726061928	-0.736118726061928	-0.736118726061928	0.875513323155823	0.996450295360983	-0.736118726061928	-0.736118726061928	-0.736118726061928	0.925885750447471	-0.736118726061928	1.52302047035981	-0.736118726061928	-0.736118726061928	-0.736118726061928	-0.736118726061928	1.8150106345148	0.732639173425041	1.49011350379774	1.96185280328249	0.826494902871637	-0.736118726061928	-0.736118726061928	-0.736118726061928	-0.736118726061928	-0.736118726061928	-0.736118726061928	-0.736118726061928	-0.736118726061928	1.67047528563891	-0.736118726061928	-0.736118726061928	-0.736118726061928	-0.736118726061928	-0.736118726061928	1.89866395413369	-0.736118726061928	-0.736118726061928	-0.736118726061928	-0.736118726061928	-0.736118726061928	1.64919906148446	1.57696579410073	-0.736118726061928	-0.736118726061928	-0.736118726061928	-0.736118726061928	-0.736118726061928	-0.736118726061928	-0.736118726061928	-0.736118726061928	-0.736118726061928	1.4477232151785	-0.736118726061928	2.17464704196326	-0.736118726061928	-0.736118726061928	2.02135211726426	1.39043423581941	0.840441905423983	1.0835880688317	1.06699229039559	1.45935071713819	-0.736118726061928	1.49213516137201	-0.736118726061928	1.67912319914692	1.25251599366071	1.90022470865171	-0.736118726061928	-0.736118726061928	-0.736118726061928	-0.736118726061928	-0.736118726061928	-0.736118726061928	-0.736118726061928	-0.736118726061928	-0.736118726061928	-0.736118726061928	-0.736118726061928	-0.736118726061928	-0.736118726061928	-0.736118726061928	2.35466934358288	-0.736118726061928	-0.736118726061928	-0.736118726061928	-0.736118726061928	1.00229458019064	-0.736118726061928	-0.736118726061928	-0.736118726061928	-0.736118726061928	-0.736118726061928	1.85444922651516	-0.736118726061928	-0.736118726061928	-0.736118726061928	-0.736118726061928	2.23062078393575	-0.736118726061928	-0.736118726061928	-0.736118726061928	-0.736118726061928	-0.736118726061928	-0.736118726061928	-0.736118726061928	-0.736118726061928	-0.736118726061928	1.66312584533357	-0.736118726061928	-0.736118726061928	2.12675264543684	1.24831159658683	-0.736118726061928	-0.736118726061928	-0.736118726061928	-0.736118726061928	1.02902299715917	-0.736118726061928	1.55554441125266	2.68924768345797	1.70555516248302	-0.736118726061928	-0.736118726061928	-0.736118726061928	-0.736118726061928	2.00386517013362	-0.736118726061928	-0.736118726061928	-0.736118726061928	-0.736118726061928	2.22415104328795	2.61323891362119	-0.736118726061928	-0.736118726061928	-0.736118726061928	-0.736118726061928	-0.736118726061928	-0.736118726061928	-0.736118726061928	-0.736118726061928	-0.736118726061928	-0.736118726061928	-0.736118726061928	-0.736118726061928	1.53276135313623	-0.736118726061928	-0.736118726061928	-0.736118726061928	0.550855580168109	-0.736118726061928	-0.736118726061928	-0.736118726061928	-0.736118726061928	-0.736118726061928	-0.736118726061928	-0.736118726061928	-0.736118726061928	-0.736118726061928	-0.736118726061928	-0.736118726061928	-0.736118726061928	-0.736118726061928	-0.736118726061928	-0.736118726061928	1.73209204816888	-0.736118726061928	1.00931164726467	0.931451388480068	-0.736118726061928	-0.736118726061928	-0.736118726061928	-0.736118726061928	2.9082171486041	-0.736118726061928	-0.736118726061928	-0.736118726061928	1.89710567081431	-0.736118726061928	-0.736118726061928	-0.736118726061928	-0.736118726061928	-0.736118726061928	-0.736118726061928	-0.736118726061928	-0.736118726061928	-0.736118726061928	-0.736118726061928	-0.736118726061928	-0.736118726061928	-0.736118726061928	-0.736118726061928	-0.736118726061928	1.15746259574125	2.15502015875143	1.80539670548972	0.810248389762489	-0.736118726061928	-0.736118726061928	-0.736118726061928	1.69161728608568	-0.736118726061928	-0.736118726061928	-0.736118726061928	-0.736118726061928	-0.736118726061928	-0.736118726061928	-0.736118726061928	-0.736118726061928	1.15712161966621	-0.736118726061928	-0.736118726061928	-0.736118726061928	2.06460042497652	-0.736118726061928	-0.736118726061928	-0.736118726061928	-0.736118726061928	-0.736118726061928	-0.736118726061928	-0.736118726061928	-0.736118726061928	-0.736118726061928	-0.736118726061928	-0.736118726061928	-0.736118726061928	-0.736118726061928	2.57078059710094	-0.736118726061928	-0.736118726061928	0.941680560633788	-0.736118726061928	-0.736118726061928	-0.736118726061928	-0.736118726061928	0.814543614100901	-0.736118726061928	-0.736118726061928	0.77600702583068	-0.736118726061928	0.566483917570635	-0.736118726061928	-0.736118726061928	-0.736118726061928	2.41646248663243	2.09924310249931	-0.736118726061928	-0.736118726061928	-0.736118726061928	-0.736118726061928	1.39858683133246	-0.736118726061928	-0.736118726061928	2.73576769878821	-0.736118726061928	1.9311636928155	2.81419030451413	-0.736118726061928	-0.736118726061928	-0.736118726061928	-0.736118726061928	-0.736118726061928	1.06033157769365	1.74864497606329	-0.736118726061928	-0.736118726061928	-0.736118726061928	-0.736118726061928	-0.736118726061928	-0.736118726061928	-0.736118726061928	-0.736118726061928	-0.736118726061928	1.2362006638027	1.22872057840629	1.13129385028509	-0.736118726061928	-0.736118726061928	-0.736118726061928	1.39088515521417	-0.736118726061928	-0.736118726061928	-0.736118726061928	0.640776380983697	-0.736118726061928	-0.736118726061928	-0.736118726061928	1.53527943415661	-0.736118726061928	-0.736118726061928	-0.736118726061928	-0.736118726061928	-0.736118726061928	1.93143234679947	-0.736118726061928	-0.736118726061928	-0.736118726061928	-0.736118726061928	-0.736118726061928	1.91200985626245	1.0740175641833	-0.736118726061928	0.77968227308105	-0.736118726061928	-0.736118726061928	1.69476692649032	1.10436338606556	-0.736118726061928	-0.736118726061928	1.04629164610863	-0.736118726061928	-0.736118726061928	-0.736118726061928	2.06153663854604	0.768917351522478	1.28414752011389	-0.736118726061928	0.795003916154725	1.22741852052099	-0.736118726061928	-0.736118726061928	-0.736118726061928	-0.736118726061928	-0.736118726061928	-0.736118726061928	-0.736118726061928	-0.736118726061928	-0.736118726061928	-0.736118726061928	-0.736118726061928	1.0209624104245	0.95440864986018	-0.736118726061928	2.31330065877101	1.53302608421459	1.49975734997841	-0.736118726061928	-0.736118726061928	1.35640122391024	-0.736118726061928	-0.736118726061928	1.14561398252218	1.87974314286718	-0.736118726061928	-0.736118726061928	1.02383140041801	-0.736118726061928	-0.736118726061928	-0.736118726061928	-0.736118726061928	1.07894247800878	0.927904710343984	1.89089710903253	0.716985687175619	-0.736118726061928	0.582982728685861	1.27366642735616	1.11270105158038	-0.736118726061928	-0.736118726061928	-0.736118726061928	-0.736118726061928	-0.736118726061928	-0.736118726061928	-0.736118726061928	-0.736118726061928	-0.736118726061928	-0.736118726061928	-0.736118726061928	-0.736118726061928	1.22834835155361	-0.736118726061928	0.874808674953322	-0.736118726061928	-0.736118726061928	-0.736118726061928	-0.736118726061928	-0.736118726061928	-0.736118726061928	-0.736118726061928	1.88626629293679	-0.736118726061928	-0.736118726061928	-0.736118726061928	-0.736118726061928	-0.736118726061928	-0.736118726061928	-0.736118726061928	-0.736118726061928	-0.736118726061928	-0.736118726061928	-0.736118726061928	1.2973852227323	-0.736118726061928	-0.736118726061928	-0.736118726061928	-0.736118726061928	-0.736118726061928	-0.736118726061928	-0.736118726061928	-0.736118726061928	-0.736118726061928	-0.736118726061928	-0.736118726061928	1.47261678524051	0.863166294212081	-0.736118726061928	1.74797730360315	-0.736118726061928	-0.736118726061928	-0.736118726061928	-0.736118726061928	-0.736118726061928	-0.736118726061928	-0.736118726061928	1.02671125080826	1.39904200367671	1.54100426529715	1.22723268037272	-0.736118726061928	-0.736118726061928	-0.736118726061928	-0.736118726061928	1.74631016593783	0.710864181397704	-0.736118726061928	-0.736118726061928	0.72599289922721	-0.736118726061928	0.784201445816059	0.531882495761769	0.467561412296334	0.9234954775778	-0.736118726061928	-0.736118726061928	-0.736118726061928	0.929422605949805	-0.736118726061928	-0.736118726061928	-0.736118726061928	-0.736118726061928	-0.736118726061928	1.63193103863992	-0.736118726061928	-0.736118726061928	0.732066865501404	-0.736118726061928	-0.736118726061928	1.22537658519712	-0.736118726061928	-0.736118726061928	-0.736118726061928	-0.736118726061928	1.10308847559005	-0.736118726061928	0.614525484742714	-0.736118726061928	-0.736118726061928	-0.736118726061928	1.82816099027038	2.02843283845095	1.1915986776909	1.26954960661449	1.81536854875432	-0.736118726061928	-0.736118726061928	0.786265589835397	0.901842220584563	0.902818071583114	0.779887038799717	1.42304453127628	-0.736118726061928	-0.736118726061928	0.764098553369712	0.990376042163672	-0.736118726061928	1.09800943472182	-0.736118726061928	1.36730435965933	-0.736118726061928	-0.736118726061928	-0.736118726061928	1.83234148459961	-0.736118726061928	-0.736118726061928	1.10372567225396	0.983532679642759	0.832659154328385	-0.736118726061928	-0.736118726061928	-0.736118726061928	-0.736118726061928	-0.736118726061928	1.44820465138667	-0.736118726061928	1.24109935131479	-0.736118726061928	-0.736118726061928	-0.736118726061928	-0.736118726061928	-0.736118726061928	1.36336328901914	-0.736118726061928	0.966826943907831	-0.736118726061928	-0.736118726061928	1.12047640970687	-0.736118726061928	0.706631320602768	-0.736118726061928	-0.736118726061928	1.35423710124759	-0.736118726061928	-0.736118726061928	-0.736118726061928	-0.736118726061928	1.18557279192117	-0.736118726061928	1.21067703343964	1.18946678020684	-0.736118726061928	-0.736118726061928	-0.736118726061928	-0.736118726061928	1.41003813729316	0.799204629776664	-0.736118726061928	1.65886521000975	1.52354432428796	-0.736118726061928	-0.736118726061928	1.37038215287279	1.07279119807032	0.821254427132009	-0.736118726061928	2.38032896304797	0.927904710343984	-0.736118726061928	0.75812319476423	-0.736118726061928	-0.736118726061928	-0.736118726061928	-0.736118726061928	-0.736118726061928	-0.736118726061928	0.792495814702462	-0.736118726061928	0.55400603805227	-0.736118726061928	-0.736118726061928	0.4377213684309	0.623475132226945	0.999505929227114	0.528435205002226	-0.736118726061928	1.08250161688303	0.905018575957902	1.89996441098774	-0.736118726061928	0.642599505193021	-0.736118726061928	-0.736118726061928	0.670077260755385	0.631902631397235	0.868498073608169	0.846505466088639	-0.736118726061928	-0.736118726061928	1.69434636498099	0.674425487287372	-0.736118726061928	-0.736118726061928	-0.736118726061928	-0.736118726061928	-0.736118726061928	-0.736118726061928	-0.736118726061928	-0.736118726061928	-0.736118726061928	1.32075153436533	0.766503644112282	-0.736118726061928	-0.736118726061928	-0.736118726061928	-0.736118726061928	-0.736118726061928	-0.736118726061928	0.727127517966084	-0.736118726061928	0.993959432979467	-0.736118726061928	-0.736118726061928	-0.736118726061928	1.54475161328922	-0.736118726061928	-0.736118726061928	-0.736118726061928	-0.736118726061928	-0.736118726061928	0.266358316714153	0.261273797996482	1.52145073305777	-0.736118726061928	-0.736118726061928	-0.736118726061928	0.761901413312425	-0.736118726061928	-0.736118726061928	-0.736118726061928	-0.736118726061928	-0.736118726061928	-0.736118726061928	-0.736118726061928	1.6979271389448	-0.736118726061928	0.842457267701827	1.07126096031754	-0.736118726061928	-0.736118726061928	-0.736118726061928	-0.736118726061928	-0.736118726061928	0.342582699641222	-0.736118726061928	-0.736118726061928	-0.736118726061928	-0.736118726061928	0.0238855555782785	1.22057026919062	1.16810531281492	-0.736118726061928	-0.736118726061928	0.80364326592345	-0.736118726061928	-0.736118726061928	-0.736118726061928	-0.736118726061928	-0.736118726061928	1.65795474074017	-0.736118726061928	0.646094770606142	-0.736118726061928	0.438072867077109	-0.736118726061928	-0.736118726061928	-0.736118726061928	-0.736118726061928	-0.736118726061928	0.425559225635392	-0.736118726061928	0.568687219182034	0.633700066066858	-0.736118726061928	0.953361339991046	-0.736118726061928	-0.736118726061928	-0.736118726061928	1.53382074300757	-0.736118726061928	0.595466679141757	1.48843227751636	0.963769130281781	0.639123578844684	-0.736118726061928	1.27046270320195	-0.736118726061928	-0.736118726061928	1.60997226817854	0.204370934466032	0.199341580654206	0.115010165843876	-0.083472549986904	0.297156614159601	1.27951702733707	-0.736118726061928	0.677662302016708	0.246742028504021	-0.736118726061928	-0.736118726061928	-0.736118726061928	0.956376368758023	-0.736118726061928	0.790724798478166	-0.736118726061928	-0.736118726061928	-0.736118726061928	-0.736118726061928	-0.736118726061928	2.03735420694541	1.64022727013269	-0.736118726061928	-0.736118726061928	-0.736118726061928	-0.736118726061928	1.46915834486657	2.29646636528668	1.97524043428729	-0.736118726061928	2.23658684020785	-0.736118726061928	-0.736118726061928	2.25579963833073	1.58477974528949	1.51208935419742	2.93816328497222	1.17854041801447	-0.736118726061928	-0.736118726061928	-0.736118726061928	2.50559499164032	0.878338909826195	1.76006748678642	-0.736118726061928	1.1653452869349	1.1372570132891	-0.736118726061928	1.82003352092453	1.17784053157324	-0.736118726061928	1.87859648888507	-0.736118726061928	-0.736118726061928	1.54905334783362	1.99265974013991	2.785674567961	1.19017679078473	1.97819306705221	2.1849470439089	1.01241991921139	2.30397955993878	-0.736118726061928	-0.736118726061928	-0.736118726061928	-0.736118726061928	-0.736118726061928	-0.736118726061928	-0.736118726061928	-0.736118726061928	1.89710567081431	-0.736118726061928	1.62957425000341	1.42351264010738	-0.736118726061928	-0.736118726061928	-0.736118726061928	-0.736118726061928	3.14169759006713	-0.736118726061928	-0.736118726061928	2.20815036034729	-0.736118726061928	-0.736118726061928	-0.736118726061928	-0.736118726061928	-0.736118726061928	-0.736118726061928	-0.736118726061928	-0.736118726061928	-0.736118726061928	1.67602548935173	2.22253986346882	-0.736118726061928	1.8029197489804	2.09354474169025	1.84998733382765	1.2452671970329	2.11653135248426	1.89089710903253	2.04545135826169	-0.736118726061928	1.71131691571493	2.36179186134063	-0.736118726061928	-0.736118726061928	2.15200779724008	-0.736118726061928	-0.736118726061928	-0.736118726061928	-0.736118726061928	-0.736118726061928	1.92553873206658	-0.736118726061928	-0.736118726061928	-0.736118726061928	2.20867977059727	-0.736118726061928	-0.736118726061928	-0.736118726061928	-0.736118726061928	-0.736118726061928	-0.736118726061928	0.78667917096891	-0.736118726061928	1.46081496093217	-0.736118726061928	-0.736118726061928	1.8611805657819	-0.736118726061928	1.42444960865936	1.17609346331162	0.884023894412788	1.87592616838374	0.980812763757376	2.88626711748901	1.52985441926944	1.8182366390631	-0.736118726061928	-0.736118726061928	-0.736118726061928	-0.736118726061928	-0.736118726061928	2.04680720866721	1.6069048298495	1.24602724816893	2.31447160529781	1.39858683133246	1.7986882787932	2.24917255080832	-0.736118726061928	-0.736118726061928	-0.736118726061928	-0.736118726061928	-0.736118726061928	0.949186908347847	-0.736118726061928	-0.736118726061928	1.76175885001303	-0.736118726061928	-0.736118726061928	0.925633773148847	1.02526996374677	0.748672054059927	-0.736118726061928	-0.736118726061928	-0.736118726061928	-0.736118726061928	0.850350324668624	1.76481086355667	-0.736118726061928	-0.736118726061928	1.32241574324301	1.06214245259688	0.944001925348407	0.76871587889224	-0.736118726061928	-0.736118726061928	-0.736118726061928	0.794794555837195	-0.736118726061928	-0.736118726061928	-0.736118726061928	0.942195785705023	-0.736118726061928	-0.736118726061928	-0.736118726061928	-0.736118726061928	-0.736118726061928	-0.736118726061928	-0.736118726061928	-0.736118726061928	0.862935385834528	-0.736118726061928	-0.736118726061928	-0.736118726061928	1.46965158410508	-0.736118726061928	-0.736118726061928	-0.736118726061928	1.37258732321152	1.117227368976	-0.736118726061928	-0.736118726061928	-0.736118726061928	-0.736118726061928	-0.736118726061928	-0.736118726061928	1.34906537971409	1.48658657813898	1.64919906148446	1.54421532827608	1.42257667243157	-0.736118726061928	-0.736118726061928	1.85184397465769	-0.736118726061928	-0.736118726061928	-0.736118726061928	-0.736118726061928	-0.736118726061928	1.55880740839049	-0.736118726061928	-0.736118726061928	-0.736118726061928	-0.736118726061928	-0.736118726061928	1.36862206814929	1.3409401761139	2.0351164634939	1.26876774676329	-0.736118726061928	1.24374918566965	-0.736118726061928	-0.736118726061928	-0.736118726061928	-0.736118726061928	-0.736118726061928	-0.736118726061928	-0.736118726061928	-0.736118726061928	-0.736118726061928	1.76379244323792	-0.736118726061928	-0.736118726061928	-0.736118726061928	-0.736118726061928	1.3598752064456	-0.736118726061928	-0.736118726061928	1.77849431870435	-0.736118726061928	-0.736118726061928	-0.736118726061928	-0.736118726061928	-0.736118726061928	-0.736118726061928	0.970298836933409	-0.736118726061928	-0.736118726061928	1.28017696153272	-0.736118726061928	-0.736118726061928	-0.736118726061928	-0.736118726061928	0.653481672138133	-0.736118726061928	-0.736118726061928	-0.736118726061928	-0.736118726061928	-0.736118726061928	-0.736118726061928	-0.736118726061928	2.04635505664437	0.940908400459989	2.48295439704247	1.799040192914	-0.736118726061928	-0.736118726061928	-0.736118726061928	-0.736118726061928	1.64559995508177	-0.736118726061928	-0.736118726061928	-0.736118726061928	-0.736118726061928	-0.736118726061928	-0.736118726061928	0.759314020736488	1.6048973581618	-0.736118726061928	-0.736118726061928	-0.736118726061928	-0.736118726061928	-0.736118726061928	2.23767525100945	-0.736118726061928	-0.736118726061928	-0.736118726061928	-0.736118726061928	-0.736118726061928	-0.736118726061928	-0.736118726061928	-0.736118726061928	2.05817712475609	1.39676852079525	1.36994179466055	-0.736118726061928	0.984623422727731	-0.736118726061928	2.16006040576634	-0.736118726061928	-0.736118726061928	1.50899042877264	-0.736118726061928	-0.736118726061928	1.67478926588042	-0.736118726061928	-0.736118726061928	1.42164170377269	-0.736118726061928	1.43150896474833	-0.736118726061928	1.63429383270805	-0.736118726061928	1.26176380822679	1.80539670548972	-0.736118726061928	1.42820752899238	1.45594353756417	2.12871116224024	-0.736118726061928	-0.736118726061928	-0.736118726061928	0.949447118803406	-0.736118726061928	1.789583347973	-0.736118726061928	-0.736118726061928	-0.736118726061928	1.21799386360602	2.17738369953497	1.95398815380544	1.22241552470468	-0.736118726061928	-0.736118726061928	-0.736118726061928	-0.736118726061928	-0.736118726061928	1.16362506708257	0.946071535208834	2.08068278436731	-0.736118726061928	0.811105297750101	-0.736118726061928	-0.736118726061928	-0.736118726061928	-0.736118726061928	-0.736118726061928	-0.736118726061928	-0.736118726061928	-0.736118726061928	-0.736118726061928	2.81449924759453	-0.736118726061928	-0.736118726061928	-0.736118726061928	1.45545786691378	-0.736118726061928	-0.736118726061928	-0.736118726061928	-0.736118726061928	-0.736118726061928	-0.736118726061928	-0.736118726061928	-0.736118726061928	1.30510243833871	-0.736118726061928	-0.736118726061928	-0.736118726061928	2.72117931845467	-0.736118726061928	2.7228856830699	1.53567766774433	2.05543668593827	1.97145697237903	-0.736118726061928	-0.736118726061928	-0.736118726061928	1.6331116833036	-0.736118726061928	-0.736118726061928	-0.736118726061928	-0.736118726061928	-0.736118726061928	-0.736118726061928	-0.736118726061928	-0.736118726061928	-0.736118726061928	-0.736118726061928	3.00053839972354	-0.736118726061928	1.99351726524319	-0.736118726061928	-0.736118726061928	-0.736118726061928	-0.736118726061928	2.4268285452026	-0.736118726061928	-0.736118726061928	-0.736118726061928	-0.736118726061928	-0.736118726061928	-0.736118726061928	-0.736118726061928	-0.736118726061928	-0.736118726061928	-0.736118726061928	-0.736118726061928	0.839324762344124	1.42351264010738	-0.736118726061928	2.04094493707013	-0.736118726061928	-0.736118726061928	-0.736118726061928	1.64679811154035	1.1746985248464	-0.736118726061928	1.44580009299074	-0.736118726061928	-0.736118726061928	-0.736118726061928	-0.736118726061928	2.22792017796385	1.50180094327483	1.54851451429241	-0.736118726061928	-0.736118726061928	-0.736118726061928	-0.736118726061928	-0.736118726061928	-0.736118726061928	-0.736118726061928	1.72881577003485	3.25664867117115	-0.736118726061928	2.32803158702739	-0.736118726061928	-0.736118726061928	2.03735420694541	-0.736118726061928	-0.736118726061928	-0.736118726061928	-0.736118726061928	-0.736118726061928	3.27500044494694	-0.736118726061928	-0.736118726061928	-0.736118726061928	-0.736118726061928	-0.736118726061928	-0.736118726061928	-0.736118726061928	-0.736118726061928	-0.736118726061928	-0.736118726061928	1.94291797265454	1.75065080353877	-0.736118726061928	-0.736118726061928	1.3303655498203	-0.736118726061928	1.55717444671971	-0.736118726061928	-0.736118726061928	2.14202975764999	1.85221572757586	-0.736118726061928	1.56153553900434	-0.736118726061928	2.27989688496326	-0.736118726061928	1.11237873473812	2.20164304756699	-0.736118726061928	-0.736118726061928	2.13608905808204	-0.736118726061928	-0.736118726061928	-0.736118726061928	2.12577478718226	-0.736118726061928	1.14931895789996	-0.736118726061928	1.51208935419742	1.2037861663113	-0.736118726061928	1.07678398801567	2.76997643724139	1.68223117290548	1.78333002835026	-0.736118726061928	1.09516686383185	-0.736118726061928	-0.736118726061928	0.884499692295272	1.69413615465972	2.25082539227643	-0.736118726061928	0.895048042703778	1.74198921349567	1.17889058863982	-0.736118726061928	0.819516365240607	2.55429754116806	0.914384185028953	-0.736118726061928	-0.736118726061928	-0.736118726061928	-0.736118726061928	-0.736118726061928	-0.736118726061928	-0.736118726061928	-0.736118726061928	-0.736118726061928	1.27425620430752	-0.736118726061928	-0.736118726061928	1.42726653824125	0.878810932257426	1.03570855724982	-0.736118726061928	0.900137654463207	-0.736118726061928	-0.736118726061928	-0.736118726061928	1.0232567357942	-0.736118726061928	1.6438056086362	1.74232089919485	1.27189959007458	1.01667913862603	1.17819039902958	1.15304118090238	1.48307353831905	-0.736118726061928	-0.736118726061928	1.02902299715917	1.61093293929588	-0.736118726061928	-0.736118726061928	-0.736118726061928	-0.736118726061928	-0.736118726061928	-0.736118726061928	-0.736118726061928	1.45935071713819	-0.736118726061928	-0.736118726061928	-0.736118726061928	-0.736118726061928	-0.736118726061928	-0.736118726061928	-0.736118726061928	-0.736118726061928	-0.736118726061928	1.22983827016721	-0.736118726061928	0.840441905423983	-0.736118726061928	-0.736118726061928	1.71174511335382	-0.736118726061928	1.98051912799918	1.20108202396683	0.302003588506948	1.19623707220787	-0.736118726061928	-0.736118726061928	-0.736118726061928	-0.736118726061928	-0.736118726061928	-0.736118726061928	1.01953196659148	1.67047528563891	2.02135211726426	1.67417176518515	-0.736118726061928	2.35082274150706	2.58500216671771	1.88742195153493	0.892155794111778	1.47584028930613	1.22834835155361	0.89770953812254	-0.736118726061928	0.979727563996884	0.888556803897417	0.824525084760559	0.753577859992301	-0.736118726061928	-0.736118726061928	-0.736118726061928	-0.736118726061928	1.59833203184009	-0.736118726061928	2.58575582189646	-0.736118726061928	-0.736118726061928	2.73490423443809	1.67047528563891	-0.736118726061928	-0.736118726061928	1.55283416315018	-0.736118726061928	-0.736118726061928	1.40360687040367	2.16360328999691	-0.736118726061928	-0.736118726061928	-0.736118726061928	-0.736118726061928	-0.736118726061928	-0.736118726061928	-0.736118726061928	-0.736118726061928	-0.736118726061928	1.16500094845154	-0.736118726061928	-0.736118726061928	-0.736118726061928	-0.736118726061928	1.31577840381528	1.91398781341245	1.94414191922323	1.0084661489129	-0.736118726061928	0.673205000409595	-0.736118726061928	-0.736118726061928	-0.736118726061928	-0.736118726061928	1.92114144348635	-0.736118726061928	1.34349770026231	-0.736118726061928	2.28387258193976	1.24602724816893	-0.736118726061928	0.79458525960224	-0.736118726061928	-0.736118726061928	-0.736118726061928	1.23207821588181	-0.736118726061928	-0.736118726061928	0.999505929227114	2.69756189607321	-0.736118726061928	1.71292365795747	1.75366747624382	1.47410310436494	0.833544232508866	-0.736118726061928	-0.736118726061928	1.27978093861108	-0.736118726061928	-0.736118726061928	1.19480705283951	-0.736118726061928	-0.736118726061928	1.0507447170777	1.0241188956006	-0.736118726061928	1.79097851405861	-0.736118726061928	-0.736118726061928	-0.736118726061928	1.24754944684338	1.43886373522226	1.85395245115139	-0.736118726061928	-0.736118726061928	1.75736751654568	2.15602623901771	-0.736118726061928	-0.736118726061928	1.29657697895425	2.17123637446886	-0.736118726061928	-0.736118726061928	-0.736118726061928	-0.736118726061928	-0.736118726061928	0.944001925348407	1.38773363134832	-0.736118726061928	-0.736118726061928	-0.736118726061928	-0.736118726061928	-0.736118726061928	-0.736118726061928	-0.736118726061928	-0.736118726061928	-0.736118726061928	-0.736118726061928	1.36205359941916	1.91994556916955	2.16056578789506	1.84112439389024	-0.736118726061928	-0.736118726061928	-0.736118726061928	-0.736118726061928	-0.736118726061928	-0.736118726061928	-0.736118726061928	2.23332840009155	-0.736118726061928	1.78471614346039	-0.736118726061928	0.968427340131034	1.57308370901065	-0.736118726061928	-0.736118726061928	-0.736118726061928	0.642267634125421	-0.736118726061928	-0.736118726061928	1.50231257074476	1.73867869939554	-0.736118726061928	-0.736118726061928	-0.736118726061928	-0.736118726061928	-0.736118726061928	-0.736118726061928	-0.736118726061928	1.10564036797781	-0.736118726061928	1.13327660524721	0.953099744581105	-0.736118726061928	1.15985349494397	1.05104250751103	1.22872057840629	1.34906537971409	-0.736118726061928	1.37435552661778	0.900867689028796	-0.736118726061928	1.54421532827608	-0.736118726061928	-0.736118726061928	1.66190653637755	-0.736118726061928	-0.736118726061928	1.25731972048355	1.2754370080238	-0.736118726061928	0.928916289873635	-0.736118726061928	-0.736118726061928	-0.736118726061928	0.520650683530315	0.508435103727045	-0.736118726061928	-0.736118726061928	-0.736118726061928	-0.736118726061928	1.9888099336209	-0.736118726061928	-0.736118726061928	-0.736118726061928	1.04451762068565	-0.736118726061928	-0.736118726061928	-0.736118726061928	1.16568977288946	-0.736118726061928	-0.736118726061928	-0.736118726061928	2.3121310093369	1.32075153436533	-0.736118726061928	0.877867199771014	0.956770542259659	1.4477232151785	-0.736118726061928	-0.736118726061928	-0.736118726061928	-0.736118726061928	-0.736118726061928	-0.736118726061928	1.1882257546498	2.37040235035027	-0.736118726061928	1.23770485904955	1.4506157788926	-0.736118726061928	2.07881409493615	-0.736118726061928	1.48935656024142	0.983532679642759	-0.736118726061928	-0.736118726061928	-0.736118726061928	-0.736118726061928	0.899651375536706	-0.736118726061928	0.803007414790321	-0.736118726061928	-0.736118726061928	0.983805216327598	-0.736118726061928	-0.736118726061928	-0.736118726061928	-0.736118726061928	-0.736118726061928	-0.736118726061928	-0.736118726061928	-0.736118726061928	-0.736118726061928	-0.736118726061928	1.693505805206	-0.736118726061928	-0.736118726061928	1.6438056086362	-0.736118726061928	-0.736118726061928	-0.736118726061928	-0.736118726061928	-0.736118726061928	0.853532542350303	-0.736118726061928	-0.736118726061928	1.3166052360473	-0.736118726061928	1.484075852637	1.93237320993049	-0.736118726061928	1.62722343984738	1.39404816780893	-0.736118726061928	0.731304557931905	1.03206783969198	1.85519486428578	1.65643926321655	-0.736118726061928	-0.736118726061928	0.621546438580278	-0.736118726061928	1.34051466532568	-0.736118726061928	-0.736118726061928	-0.736118726061928	-0.736118726061928	-0.736118726061928	1.74232089919485	0.739931538644924	-0.736118726061928	1.14999443884453	1.34243113495318	-0.736118726061928	-0.736118726061928	-0.736118726061928	0.683742489238238	-0.736118726061928	1.51519900313895	1.38661085759445	-0.736118726061928	1.45691567954935	-0.736118726061928	-0.736118726061928	1.3629265042143	0.939366513646424	-0.736118726061928	-0.736118726061928	-0.736118726061928	1.3482064527294	1.28733755910232	-0.736118726061928	-0.736118726061928	-0.736118726061928	-0.736118726061928	-0.736118726061928	-0.736118726061928	-0.736118726061928	-0.736118726061928	2.57649686280581	1.11787610938019	-0.736118726061928	1.43245451653801	1.0209624104245	-0.736118726061928	1.11270105158038	1.042158616021	-0.736118726061928	-0.736118726061928	0.82060214283794	0.662495616723017	-0.736118726061928	1.14125742678551	0.675298690628603	0.578628463625855	-0.736118726061928	-0.736118726061928	1.11528433911488	-0.736118726061928	0.960723877240525	-0.736118726061928	-0.736118726061928	1.96643456330388	0.88259839856341	-0.736118726061928	-0.736118726061928	-0.736118726061928	-0.736118726061928	-0.736118726061928	-0.736118726061928	1.09516686383185	1.25060226072566	2.22648270964573	1.3328915244619	-0.736118726061928	-0.736118726061928	1.43814928913101	-0.736118726061928	-0.736118726061928	-0.736118726061928	0.874339296828134	0.88283578377219	-0.736118726061928	-0.736118726061928	-0.736118726061928	-0.736118726061928	0.891674883734273	-0.736118726061928	-0.736118726061928	-0.736118726061928	-0.736118726061928	-0.736118726061928	-0.736118726061928	0.959667587243001	-0.736118726061928	-0.736118726061928	-0.736118726061928	-0.736118726061928	-0.736118726061928	-0.736118726061928	-0.736118726061928	-0.736118726061928	-0.736118726061928	-0.736118726061928	-0.736118726061928	-0.736118726061928	-0.736118726061928	-0.736118726061928	1.67664421308236	-0.736118726061928	-0.736118726061928	-0.736118726061928	-0.736118726061928	1.62986852108383	-0.736118726061928	0.745551154348127	-0.736118726061928	-0.736118726061928	-0.736118726061928	0.920862695843748	-0.736118726061928	-0.736118726061928	-0.736118726061928	-0.736118726061928	-0.736118726061928	-0.736118726061928	-0.736118726061928	-0.736118726061928	-0.736118726061928	0.958612802851598	2.1255304681918	0.635666818456297	0.723541240437986	-0.736118726061928	0.643928745063642	0.711603139521577	-0.736118726061928	0.419975292037239	1.10564036797781	1.09359210406708	-0.736118726061928	-0.736118726061928	0.899408359170324	-0.736118726061928	2.333385352182	1.40475183631779	1.11431461474942	-0.736118726061928	1.74964736235876	-0.736118726061928	-0.736118726061928	0.946330646493212	-0.736118726061928	-0.736118726061928	0.795003916154725	-0.736118726061928	1.16190852061211	0.704799479053581	-0.736118726061928	1.57919155201379	-0.736118726061928	-0.736118726061928	1.08514277424898	-0.736118726061928	-0.736118726061928	-0.736118726061928	-0.736118726061928	-0.736118726061928	1.0138370005449	-0.736118726061928	1.8150106345148	-0.736118726061928	0.718291573512843	1.3192288707134	0.481325684778536	-0.736118726061928	0.479681371553353	-0.736118726061928	0.254850724323959	-0.736118726061928	-0.736118726061928	-0.736118726061928	0.973518115917455	-0.736118726061928	-0.736118726061928	-0.736118726061928	-0.736118726061928	-0.736118726061928	-0.736118726061928	-0.736118726061928	1.44364158127641	0.67477462573376	0.823651400594702	0.897951981430967	-0.736118726061928	-0.736118726061928	-0.736118726061928	-0.736118726061928	-0.736118726061928	-0.736118726061928	-0.736118726061928	-0.736118726061928	1.69224637142013	-0.736118726061928	1.46784437831773	1.45303350687329	-0.736118726061928	-0.736118726061928	-0.736118726061928	1.86043034301062	-0.736118726061928	-0.736118726061928	-0.736118726061928	2.13905511679624	2.04004605785537	-0.736118726061928	-0.736118726061928	-0.736118726061928	-0.736118726061928	-0.736118726061928	-0.736118726061928	0.994788803490543	-0.736118726061928	-0.736118726061928	0.392247159897717	0.562975406385404	-0.736118726061928	-0.736118726061928	-0.736118726061928	1.41373454478925	2.00299875751728	-0.736118726061928	1.3291053668723	1.39676852079525	-0.736118726061928	-0.736118726061928	0.622028050324018	1.21909704655327	1.16122292758193	1.23207821588181	-0.736118726061928	0.932976680942093	-0.736118726061928	-0.736118726061928	-0.736118726061928	-0.736118726061928	-0.736118726061928	-0.736118726061928	-0.736118726061928	-0.736118726061928	-0.736118726061928	-0.736118726061928	1.62195583742439	-0.736118726061928	-0.736118726061928	-0.736118726061928	-0.736118726061928	0.908208970461902	-0.736118726061928	0.549999259507334	1.04127585708737	1.56482011983279	-0.736118726061928	0.92236597583763	1.06820951297529	0.616910052973189	0.623314178672431	1.02555800298316	-0.736118726061928	-0.736118726061928	-0.736118726061928	1.07493861143886	0.829350088271315	-0.736118726061928	-0.736118726061928	-0.736118726061928	-0.736118726061928	1.42398099915745	-0.736118726061928	1.61729857515834	1.21049494823045	1.8016836511511	-0.736118726061928	-0.736118726061928	1.54260837437936	-0.736118726061928	-0.736118726061928	-0.736118726061928	0.553431982900755	0.879283267408074	1.32033599142872	1.25136722411287	-0.736118726061928	-0.736118726061928	-0.736118726061928	-0.736118726061928	1.24640753558081	-0.736118726061928	1.01781898324666	1.75366747624382	-0.736118726061928	-0.736118726061928	-0.736118726061928	-0.736118726061928	1.21799386360602	-0.736118726061928	-0.736118726061928	-0.736118726061928	-0.736118726061928	-0.736118726061928	0.668346223361278	0.830892362784699	-0.736118726061928	1.35726840306263	1.09800943472182	-0.736118726061928	-0.736118726061928	-0.736118726061928	-0.736118726061928	0.825399869848158	0.696980807683174	-0.736118726061928	0.776618184422639	-0.736118726061928	-0.736118726061928	-0.736118726061928	-0.736118726061928	-0.736118726061928	-0.736118726061928	0.697885134845078	0.685515662922939	-0.736118726061928	1.11528433911488	-0.736118726061928	0.94322732164638	0.894806576570062	-0.736118726061928	1.66292251663637	-0.736118726061928	-0.736118726061928	0.580726608228526	-0.736118726061928	1.67262979183056	-0.736118726061928	-0.736118726061928	-0.736118726061928	-0.736118726061928	-0.736118726061928	0.722224888394638	-0.736118726061928	0.281858116746809	-0.736118726061928	-0.736118726061928	1.04866340625252	-0.736118726061928	0.863397277965881	-0.736118726061928	-0.736118726061928	-0.736118726061928	-0.736118726061928	0.57877808968293	-0.736118726061928	-0.736118726061928	-0.736118726061928	0.399181735306002	-0.736118726061928	0.372077678060483	-0.736118726061928	-0.736118726061928	1.63547749025024	-0.736118726061928	-0.736118726061928	-0.736118726061928	0.88283578377219	1.2693540729607	-0.736118726061928	-0.736118726061928	0.636652518577879	-0.736118726061928	-0.736118726061928	-0.736118726061928	-0.736118726061928	-0.736118726061928	0.817782654846687	1.39949741433757	1.0418642500618	0.989002359371518	-0.736118726061928	-0.736118726061928	-0.736118726061928	-0.736118726061928	-0.736118726061928	0.733976486980792	1.99480493006229	-0.736118726061928	-0.736118726061928	-0.736118726061928	-0.736118726061928	1.1978488545101	-0.736118726061928	0.572229412872986	-0.736118726061928	-0.736118726061928	1.2586697566526	-0.736118726061928	-0.736118726061928	0.591939151652421	-0.736118726061928	0.456909561723222	-0.736118726061928	-0.736118726061928	-0.736118726061928	-0.736118726061928	1.55581588101335	0.81153415144995	0.9486667630668	0.912155035642715	-0.736118726061928	-0.736118726061928	-0.736118726061928	-0.736118726061928	-0.736118726061928	-0.736118726061928	-0.736118726061928	1.99265974013991	-0.736118726061928	-0.736118726061928	0.67599811153163	0.47402622591191	-0.736118726061928	0.68480580741741	-0.736118726061928	1.22611852052674	-0.736118726061928	-0.736118726061928	0.652469262959472	-0.736118726061928	-0.736118726061928	0.730923733535687	-0.736118726061928	-0.736118726061928	-0.736118726061928	-0.736118726061928	-0.736118726061928	-0.736118726061928	0.484883594690664	0.580876754776438	0.391709195796619	-0.736118726061928	-0.736118726061928	-0.736118726061928	-0.736118726061928	0.445625604323341	0.728643385578518	0.528572707149305	-0.736118726061928	0.401039038956773	1.21432727507077	-0.736118726061928	0.440657429670133	-0.736118726061928	1.40666346243128	0.632392327997247	0.604609789944346	-0.736118726061928	-0.736118726061928	-0.736118726061928	0.435733791518959	0.36579661019247	-0.736118726061928	-0.736118726061928	0.0481177016487648	-0.736118726061928	1.21095023730161	0.642599505193021	0.0681854694184237	-0.736118726061928	1.19850642279379	0.771238620415189	1.1109835493181	-0.736118726061928	-0.736118726061928	-0.736118726061928	1.10006883196714	1.22562382257666	1.20583525863123	1.02974685806402	0.299304915691909	0.253543899263774	-0.736118726061928	-0.736118726061928	0.0854523751955974	0.436902080658156	1.36401888228383	0.876336295299064	-0.736118726061928	0.21138869381541	0.213478047350045	0.487054700089709	-0.736118726061928	0.269131757403529	0.841560834836225	0.959140007070795	-0.736118726061928	0.499996269877557	0.314148879989086	0.618504888751416	-0.736118726061928	-0.736118726061928	-0.736118726061928	0.713732306841348	-0.736118726061928	0.779272926969161	0.405545204925732	0.486287478828299	1.14628633765319	-0.736118726061928	1.16396881675459	1.00804375411657	-0.736118726061928	0.249968727746273	0.418503456499987	0.324328910109789	0.531329562602121	0.406428904313418	0.304989335138911	0.950054634206206	0.53181335055695	0.199704136287803	-0.736118726061928	-0.736118726061928	0.147249226246287	0.114891110700446	-0.736118726061928	-0.736118726061928	0.725615126554847	0.631331803845446	0.0502344979101717	0.626945755547768	0.00622777808188405	0.907348631171593	-0.736118726061928	-0.736118726061928	-0.736118726061928	-0.736118726061928	0.298408645434411	0.207903106874406	-0.736118726061928	0.529811684269912	0.298587768471504	-0.736118726061928	1.01364790311003	0.203345918058071	0.6661890124258	1.2734699274931	-0.736118726061928	0.0957088234667263	0.235307145135441	0.12592972765018	-0.736118726061928	-0.736118726061928	-0.736118726061928	-0.736118726061928	-0.736118726061928	-0.736118726061928	-0.736118726061928	-0.736118726061928	-0.736118726061928	-0.736118726061928	-0.736118726061928	-0.736118726061928	-0.736118726061928	-0.736118726061928	-0.736118726061928	-0.736118726061928	0.951271169606173	1.19766960985962	0.809820334928956	1.95922434520669	1.10691942703313	-0.736118726061928	-0.736118726061928	0.87621866959459	1.52302047035981	-0.736118726061928	2.2604265879256	1.3153652900222	0.696258252837278	-0.736118726061928	-0.736118726061928	-0.736118726061928	0.615160470474949	-0.736118726061928	0.720911165604407	-0.736118726061928	0.596544335978502	-0.736118726061928	0.998949435843715	0.768313114085565	1.18099480312304	-0.736118726061928	-0.736118726061928	-0.736118726061928	0.826714116724033	0.756736564833239	1.62078932050977	-0.736118726061928	-0.736118726061928	1.21762646557322	-0.736118726061928	-0.736118726061928	-0.736118726061928	0.892637027047463	-0.736118726061928	-0.736118726061928	-0.736118726061928	0.661810833247762	-0.736118726061928	-0.736118726061928	-0.736118726061928	-0.736118726061928	0.924375192101375	0.847634123849757	-0.736118726061928	-0.736118726061928	0.908701053044262	-0.736118726061928	0.649106237549652	-0.736118726061928	-0.736118726061928	-0.736118726061928	-0.736118726061928	-0.736118726061928	-0.736118726061928	1.33627118006617	-0.736118726061928	-0.736118726061928	-0.736118726061928	-0.736118726061928	-0.736118726061928	-0.736118726061928	-0.736118726061928	-0.736118726061928	-0.736118726061928	2.09401839180087	-0.736118726061928	1.47435106598025	-0.736118726061928	-0.736118726061928	-0.736118726061928	0.978914698075435	-0.736118726061928	-0.736118726061928	0.344542981520638	-0.736118726061928	-0.736118726061928	0.931959465707945	1.6384432546031	1.3174328756054	0.450399195924915	-0.736118726061928	-0.736118726061928	-0.736118726061928	0.554149638530426	0.0923732487733936	-0.736118726061928	0.966028037611268	-0.736118726061928	1.08017859489784	-0.736118726061928	-0.736118726061928	-0.736118726061928	-0.736118726061928	0.653988485309158	-0.736118726061928	-0.736118726061928	1.24318064874667	-0.736118726061928	-0.736118726061928	0.679594669682025	0.318792846812317	0.805129211223252	1.11189550641618	1.28534236387519	-0.736118726061928	-0.736118726061928	-0.736118726061928	0.38338713843708	-0.736118726061928	-0.736118726061928	-0.736118726061928	0.729022897170914	0.095992778554794	0.99368317949008	-0.736118726061928	0.747890458734414	-0.736118726061928	1.29335174111707	-0.736118726061928	1.50333670270271	1.14293021080752	1.39767720072795	-0.736118726061928	1.2037861663113	0.753774843027126	1.21762646557322	-0.736118726061928	0.601339789177753	-0.736118726061928	1.4625263101048	0.626541198022792	-0.736118726061928	-0.736118726061928	-0.736118726061928	-0.736118726061928	0.432243823187769	0.426476371360505	-0.736118726061928	-0.736118726061928	-0.736118726061928	0.98872792459828	0.811963271985011	-0.736118726061928	-0.736118726061928	-0.736118726061928	1.02153534289686	-0.736118726061928	-0.736118726061928	-0.736118726061928	-0.736118726061928	-0.736118726061928	0.508036755571472	0.467808686287323	-0.736118726061928	-0.736118726061928	0.609783805673757	-0.736118726061928	-0.736118726061928	-0.736118726061928	0.288042582021291	1.28853695644323	0.655680800825001	1.04127585708737	-0.736118726061928	-0.736118726061928	0.620263966107129	-0.736118726061928	0.672508623329848	-0.736118726061928	0.575197264741767	0.582530831220526	-0.736118726061928	1.19749040467572	0.900259275518792	0.884499692295272	0.105942890795853	-0.736118726061928	0.871529515318708	-0.736118726061928	-0.736118726061928	-0.736118726061928	-0.736118726061928	1.47039195700786	0.616273268108082	-0.736118726061928	1.54207335569868	-0.736118726061928	1.12701479362769	-0.736118726061928	1.11399163794953	0.871062296462594	1.0365849162573	-0.736118726061928	-0.736118726061928	-0.736118726061928	0.67494926638085	-0.736118726061928	1.73078017983293	-0.736118726061928	-0.736118726061928	-0.736118726061928	-0.736118726061928	-0.736118726061928	-0.736118726061928	-0.736118726061928	-0.736118726061928	-0.736118726061928	-0.736118726061928	0.909686223932289	0.526924813835199	-0.736118726061928	-0.736118726061928	0.957559520482767	-0.736118726061928	-0.736118726061928	-0.736118726061928	-0.736118726061928	-0.736118726061928	1.7145331352439	-0.736118726061928	0.671639217179327	0.608839832138367	-0.736118726061928	-0.736118726061928	-0.736118726061928	-0.736118726061928	-0.736118726061928	-0.736118726061928	0.726181866794944	0.725237570330747	-0.736118726061928	-0.736118726061928	0.486670959863923	-0.736118726061928	-0.736118726061928	1.79517618764237	1.09895925386653	-0.736118726061928	1.37701464044816	1.08110697238441	-0.736118726061928	-0.736118726061928	-0.736118726061928	0.802160528167543	0.738389625017663	0.798993980991112	0.500127177367221	-0.736118726061928	-0.736118726061928	0.25411518937435	0.87680699249693	-0.736118726061928	-0.736118726061928	-0.736118726061928	-0.736118726061928	-0.736118726061928	0.78214354832552	1.66709962150159	1.0939068026959	1.24412842748933	0.812177932401322	0.742251140990849	-0.736118726061928	-0.736118726061928	0.812607453702871	1.05822424316891	0.643097640734001	-0.736118726061928	-0.736118726061928	0.889994232380854	-0.736118726061928	0.350568786655942	1.27504322145265	-0.736118726061928	1.31103971779666	0.618185592633926	-0.736118726061928	1.07724601752495	0.782554629593914	-0.736118726061928	0.879519552360631	-0.736118726061928	-0.736118726061928	0.629297387631171	1.82123329734308	0.549286602728601	0.483483177698475	-0.736118726061928	1.17400195855368	1.44029436941333	0.250130646903916	0.934930307305024	-0.736118726061928	1.32617217762483	-0.736118726061928	0.859940417669291	-0.736118726061928	-0.736118726061928	-0.736118726061928	0.851485179700931	0.734550449513629	-0.736118726061928	-0.736118726061928	-0.736118726061928	-0.736118726061928	-0.736118726061928	0.538978471263763	1.08670058460729	0.931070562268352	1.70125680940954	-0.736118726061928	1.13195421890193	1.28017696153272	0.985852412456349	-0.736118726061928	0.874573947184669	-0.736118726061928	0.92261682478132	-0.736118726061928	1.08017859489784	-0.736118726061928	0.787093003463994	-0.736118726061928	-0.736118726061928	-0.736118726061928	-0.736118726061928	-0.736118726061928	-0.736118726061928	-0.736118726061928	-0.736118726061928	-0.736118726061928	0.915377122884223	-0.736118726061928	-0.736118726061928	-0.736118726061928	-0.736118726061928	-0.736118726061928	-0.736118726061928	-0.736118726061928	-0.736118726061928	-0.736118726061928	-0.736118726061928	1.21579194185418	-0.736118726061928	1.00649699026365	-0.736118726061928	-0.736118726061928	-0.736118726061928	0.738389625017663	-0.736118726061928	-0.736118726061928	-0.736118726061928	-0.736118726061928	0.821580799644517	-0.736118726061928	1.08857407034471	0.597623897730763	0.657717568080311	1.35402098887888	1.8150106345148	0.487310671039974	-0.736118726061928	0.777433921278437	0.894082664802193	0.62621774129715	-0.736118726061928	-0.736118726061928	0.80089215439714	0.742251140990849	0.712713144873742	0.655341975510878	0.889035626371673	1.70661950509507	-0.736118726061928	-0.736118726061928	0.635502685962678	-0.736118726061928	-0.736118726061928	-0.736118726061928	-0.736118726061928	-0.736118726061928	0.964964165395959	0.956770542259659	1.06912368659374	0.81174867834597	-0.736118726061928	-0.736118726061928	0.701879208566706	-0.736118726061928	1.20487033887838	-0.736118726061928	-0.736118726061928	0.633209343393258	1.16122292758193	-0.736118726061928	-0.736118726061928	-0.736118726061928	-0.736118726061928	-0.736118726061928	0.931197482284166	0.754366140271532	-0.736118726061928	-0.736118726061928	0.43386970208878	-0.736118726061928	-0.736118726061928	-0.736118726061928	-0.736118726061928	-0.736118726061928	-0.736118726061928	-0.736118726061928	-0.736118726061928	-0.736118726061928	0.362430082294339	0.327832159815606	-0.736118726061928	-0.736118726061928	0.415571765380572	1.14209338015362	0.57922719040107	0.462148855673948	-0.736118726061928	-0.736118726061928	-0.736118726061928	1.33740071481969	-0.736118726061928	0.457516254161622	0.20064815725427	-0.736118726061928	0.686226301442966	-0.736118726061928	0.590106779459336	0.40964459270596	-0.736118726061928	-0.736118726061928	-0.736118726061928	0.192722562027798	0.813574855172715	1.04289502579872	1.15462554991417	0.716333717726971	-0.736118726061928	0.0682384255067571	0.0677620800103198	1.29003861575102	1.7998618258007	0.593317058523022	-0.736118726061928	0.492196141174307	0.671118140589759	0.0787045063930065	0.236642547781859	-0.736118726061928	0.500651106515333	0.524188623906406	-0.736118726061928	-0.736118726061928	-0.736118726061928	-0.736118726061928	-0.736118726061928	-0.736118726061928	0.9234954775778	-0.736118726061928	0.514846349015463	-0.736118726061928	0.282031249786879	0.90882412603666	1.28070528355168	-0.736118726061928	0.351663003073828	0.973383700879226	0.352260834462165	-0.736118726061928	-0.736118726061928	-0.736118726061928	-0.736118726061928	0.924375192101375	1.13869929039849	0.0654942310215991	0.276093782846104	-0.736118726061928	-0.736118726061928	0.107109125521444	0.901842220584563	0.642848523597875	-0.736118726061928	-0.736118726061928	0.626541198022792	-0.736118726061928	-0.736118726061928	0.111571537815242	-0.736118726061928	0.951793157129829	0.458975021845993	0.979004972807338	0.905998735728535	0.999227631118864	1.23058424198428	1.38072148244782	0.404718060506167	0.170068897232182	1.47459909675998	-0.736118726061928	-0.736118726061928	1.2754370080238	1.13360754596512	-0.736118726061928	-0.736118726061928	2.09638994570521	-0.736118726061928	-0.736118726061928	-0.736118726061928	-0.736118726061928	1.06973373528612	-0.736118726061928	-0.736118726061928	-0.736118726061928	-0.736118726061928	0.453644824178224	-0.736118726061928	0.281858116746809	0.97056657868787	0.316372578154615	0.31991386847923	0.833987193231131	-0.736118726061928	0.638793540529903	-0.736118726061928	0.724860230352098	0.930943664298779	-0.736118726061928	0.577582118257104	0.824306560597073	-0.736118726061928	0.956770542259659	1.84980186413405	-0.736118726061928	0.549144174170383	-0.736118726061928	1.07309760803091	-0.736118726061928	0.361921907444949	0.832990926989688	-0.736118726061928	-0.736118726061928	-0.736118726061928	-0.736118726061928	-0.736118726061928	-0.736118726061928	1.16586207120205	-0.736118726061928	0.467437816224767	-0.736118726061928	-0.736118726061928	0.723917825150804	0.820819502720761	1.18469039720027	0.770733317321974	0.4936182135724	0.169763782739036	-0.736118726061928	0.626541198022792	-0.736118726061928	-0.736118726061928	-0.736118726061928	0.669038074965953	-0.736118726061928	-0.736118726061928	-0.736118726061928	1.22779032682701	0.641770156087609	1.10675943086186	0.410869397980853	-0.736118726061928	-0.736118726061928	-0.736118726061928	-0.736118726061928	-0.736118726061928	0.415122146979628	0.667655121348626	-0.736118726061928	-0.736118726061928	0.274983282578215	-0.736118726061928	-0.736118726061928	-0.736118726061928	-0.736118726061928	-0.736118726061928	-0.736118726061928	0.597932694590324	1.51364283416565	-0.736118726061928	-0.736118726061928	0.711603139521577	0.318419731968101	-0.736118726061928	-0.736118726061928	-0.736118726061928	0.27353495456143	0.415684228609907	0.451238830143317	0.894806576570062	-0.736118726061928	0.663181138668242	-0.736118726061928	-0.736118726061928	0.785852259812374	-0.736118726061928	-0.736118726061928	0.713825036670644	0.898922572401174	-0.736118726061928	-0.736118726061928	-0.736118726061928	0.698247218975578	0.562829664024879	0.875278362896482	0.348189491967874	-0.736118726061928	-0.736118726061928	-0.736118726061928	-0.736118726061928	-0.736118726061928	-0.736118726061928	-0.736118726061928	0.709388767275909	-0.736118726061928	0.568098880052214	0.495693029737754	-0.736118726061928	-0.736118726061928	-0.736118726061928	-0.736118726061928	-0.736118726061928	-0.736118726061928	0.621225571702671	-0.736118726061928	-0.736118726061928	-0.736118726061928	-0.736118726061928	-0.736118726061928	0.92261682478132	-0.736118726061928	-0.736118726061928	0.554724387609223	-0.736118726061928	-0.736118726061928	-0.736118726061928	-0.736118726061928	-0.736118726061928	-0.736118726061928	-0.736118726061928	-0.736118726061928	0.453283258422039	-0.736118726061928	-0.736118726061928	-0.736118726061928	0.656528658171544	-0.736118726061928	-0.736118726061928	0.549714093945234	0.321975633220914	-0.736118726061928	-0.736118726061928	-0.736118726061928	-0.736118726061928	-0.736118726061928	1.20306418431913	0.996588918901264	0.948017097713548	-0.736118726061928	-0.736118726061928	0.622992396675696	-0.736118726061928	0.502357189569575	0.542347621103497	-0.736118726061928	-0.736118726061928	-0.736118726061928	-0.736118726061928	-0.736118726061928	0.462393746732682	-0.736118726061928	0.517134148121992	-0.736118726061928	-0.736118726061928	-0.736118726061928	0.450399195924915	-0.736118726061928	-0.736118726061928	-0.736118726061928	0.616750795273611	0.333950042748995	0.601805865606689	0.806831376718988	0.544887177340337	0.61994376212491	-0.736118726061928	-0.736118726061928	0.817133631652907	-0.736118726061928	-0.736118726061928	-0.736118726061928	0.442308507756758	1.01625213808095	-0.736118726061928	0.15621889656264	0.892396370237389	0.153926078203444	-0.736118726061928	-0.736118726061928	-0.736118726061928	-0.736118726061928	-0.736118726061928	-0.736118726061928	0.853077058040742	0.693196352678136	-0.736118726061928	0.452681172416964	-0.736118726061928	-0.736118726061928	0.559342473475059	0.512835182848707	0.596082250110536	-0.736118726061928	1.11917519031274	-0.736118726061928	-0.736118726061928	-0.736118726061928	-0.736118726061928	0.356766898150193	-0.736118726061928	0.925633773148847	-0.736118726061928	-0.736118726061928	-0.736118726061928	-0.736118726061928	0.393432608195951	0.838097962549395	-0.736118726061928	-0.736118726061928	-0.736118726061928	-0.736118726061928	-0.736118726061928	-0.736118726061928	-0.736118726061928	-0.736118726061928	-0.736118726061928	-0.736118726061928	-0.736118726061928	-0.736118726061928	-0.736118726061928	0.0173947992126062	0.517403895638131	1.33839028573043	0.463497088119832	-0.736118726061928	0.476783877695176	1.52132004497042	1.05432582894432	0.659760900727575	-0.736118726061928	-0.736118726061928	0.512433787480041	1.19248862295296	1.2395889655972	0.67985862569168	0.35626426936893	-0.736118726061928	-0.736118726061928	-0.736118726061928	-0.736118726061928	-0.736118726061928	-0.736118726061928	-0.736118726061928	-0.736118726061928	0.209902178803723	-0.736118726061928	-0.736118726061928	-0.736118726061928	-0.736118726061928	-0.736118726061928	0.853304763369322	0.789581291133485	1.30408297303237	-0.736118726061928	1.22093898856068	-0.736118726061928	0.895048042703778	-0.736118726061928	-0.736118726061928	-0.736118726061928	-0.736118726061928	-0.736118726061928	0.6580576666635	-0.736118726061928	-0.736118726061928	0.588431940157738	-0.736118726061928	-0.736118726061928	-0.736118726061928	0.178803779696197	-0.736118726061928	-0.736118726061928	0.693735636992135	0.982443525196249	0.807470776231893	0.981355955516224	0.639453790998731	-0.736118726061928	-0.736118726061928	-0.736118726061928	-0.736118726061928	-0.736118726061928	-0.736118726061928	-0.736118726061928	-0.736118726061928	-0.736118726061928	1.22241552470468	-0.736118726061928	0.525691939455984	-0.736118726061928	-0.736118726061928	-0.736118726061928	-0.736118726061928	0.706264540169575	-0.736118726061928	0.578030329913721	0.92992927344143	0.665242148302498	0.819082530392131	0.916620209730851	1.26779145120949	1.23058424198428	1.82906826255403	0.851939634805413	1.24299122325252	0.74574578308303	1.06608062736977	-0.736118726061928	0.75279050733962	-0.736118726061928	-0.736118726061928	0.457516254161622	1.19373618639484	0.384977363990536	1.61962427333896	0.774989652515509	0.86687110722566	1.73779783785456	0.68179762443031	0.718665161743536	0.534516077716545	0.892155794111778	0.43526717320088	1.30469450449333	1.40865601007446	-0.736118726061928	-0.736118726061928	-0.736118726061928	-0.736118726061928	-0.736118726061928	-0.736118726061928	0.745162067386011	0.935781339722105	-0.736118726061928	0.720161644045489	1.14763274822309	-0.736118726061928	-0.736118726061928	0.717731589620851	-0.736118726061928	0.748672054059927	-0.736118726061928	-0.736118726061928	-0.736118726061928	-0.736118726061928	-0.736118726061928	1.35661793659806	0.818648967230673	0.633863725973127	-0.736118726061928	-0.736118726061928	0.641273071875666	0.526787699089351	-0.736118726061928	0.259618525490297	0.800469883725814	0.577731485160078	0.757330483674851	-0.736118726061928	0.586913354560883	1.681608754138	0.473776198750079	0.351165342281038	-0.736118726061928	-0.736118726061928	-0.736118726061928	0.646762742561542	-0.736118726061928	0.870945539749517	0.571489731732948	-0.736118726061928	1.01426264242259	-0.736118726061928	-0.736118726061928	-0.736118726061928	-0.736118726061928	1.1898217078529	-0.736118726061928	0.680386863417126	1.27288070500465	0.560502608459053	0.753774843027126	-0.736118726061928	-0.736118726061928	-0.736118726061928	-0.736118726061928	0.461904072057686	-0.736118726061928	-0.736118726061928	1.44628048063929	1.62854503650943	0.943743633365584	1.00075954498536	0.327927182281265	-0.736118726061928	1.10681275930355	1.1196628966641	1.15338042478768	0.549999259507334	0.970165002203451	-0.736118726061928	-0.736118726061928	0.503936549171169	0.512166345343668	0.198472643967281	-0.736118726061928	0.703337705862912	-0.736118726061928	-0.736118726061928	-0.736118726061928	-0.736118726061928	1.10820056896067	-0.736118726061928	-0.736118726061928	0.665414200736951	0.431201166592531	0.423957938595585	0.552571938974602	-0.736118726061928	-0.736118726061928	1.20126202131209	0.512567554969553	-0.736118726061928	1.0826567316049	0.220259656047048	2.14886140869705	0.761901413312425	1.05432582894432	-0.736118726061928	1.00383274742055	0.454368663680774	0.530777151184935	-0.736118726061928	-0.736118726061928	1.28507669591842	-0.736118726061928	-0.736118726061928	0.759016116045604	0.205324832141331	0.32451765080244	1.1005448462375	0.264768776972006	0.257722087256256	-0.736118726061928	-0.736118726061928	-0.736118726061928	-0.736118726061928	1.56674160629665	1.10117998139401	-0.736118726061928	-0.736118726061928	0.846956711473975	-0.736118726061928	-0.736118726061928	-0.736118726061928	-0.736118726061928	-0.736118726061928	1.42538757995186	-0.736118726061928	-0.736118726061928	-0.736118726061928	-0.736118726061928	0.540099381320544	-0.736118726061928	-0.736118726061928	-0.736118726061928	-0.736118726061928	0.749454565910767	-0.736118726061928	-0.736118726061928	-0.736118726061928	-0.736118726061928	-0.736118726061928	-0.736118726061928	0.890954122179458	-0.736118726061928	-0.736118726061928	0.160111907643226	-0.736118726061928	0.259783792790497	0.949056837583987	-0.736118726061928	0.743220035668865	-0.736118726061928	0.473776198750079	-0.736118726061928	-0.736118726061928	-0.736118726061928	-0.736118726061928	0.336843528552268	-0.736118726061928	-0.736118726061928	0.169289585691915	0.236170789688286	-0.736118726061928	-0.736118726061928	-0.736118726061928	-0.736118726061928	-0.736118726061928	-0.736118726061928	-0.736118726061928	1.22130787366953	0.574751153258038	-0.736118726061928	0.839101547673249	0.688006332686077	0.564580921134292	1.15780371684451	0.928663263489416	0.855357430424168	-0.736118726061928	0.530777151184935	-0.736118726061928	-0.736118726061928	0.936292434448336	-0.736118726061928	-0.736118726061928	-0.736118726061928	-0.736118726061928	0.790828848797471	-0.736118726061928	1.54618325931942	-0.736118726061928	0.215501936095198	-0.736118726061928	-0.736118726061928	-0.736118726061928	-0.736118726061928	-0.736118726061928	-0.736118726061928	0.404222387417919	-0.736118726061928	-0.736118726061928	1.16810531281492	-0.736118726061928	-0.736118726061928	-0.736118726061928	1.55527302251944	-0.736118726061928	-0.736118726061928	-0.736118726061928	-0.736118726061928	-0.736118726061928	-0.736118726061928	0.527885519797406	0.445506791958539	-0.736118726061928	-0.736118726061928	-0.736118726061928	-0.736118726061928	0.398963654251496	1.25251599366071	-0.736118726061928	0.481072402030135	0.404773163677747	0.220335577150022	0.34464119392337	0.863281776664402	-0.736118726061928	0.504068358688523	0.612782633573662	0.515383842431051	-0.736118726061928	0.134515115524455	0.540801035241222	-0.736118726061928	-0.736118726061928	-0.736118726061928	-0.736118726061928	-0.736118726061928	-0.736118726061928	-0.736118726061928	0.475027446800968	-0.736118726061928	0.555587554214268	-0.736118726061928	0.681444643731661	-0.736118726061928	-0.736118726061928	-0.736118726061928	-0.736118726061928	0.654495704906348	-0.736118726061928	0.666792295934776	-0.736118726061928	-0.736118726061928	-0.736118726061928	-0.736118726061928	1.67232170155067	-0.736118726061928	-0.736118726061928	-0.736118726061928	-0.736118726061928	0.478293757597137	-0.736118726061928	0.279354639642925	0.245217099947351	-0.736118726061928	-0.736118726061928	-0.736118726061928	0.569276135779777	-0.736118726061928	-0.736118726061928	-0.736118726061928	-0.736118726061928	-0.736118726061928	0.437370095075962	0.408866624068846	-0.736118726061928	-0.736118726061928	-0.736118726061928	0.563412846768809	0.752495488883279	0.319726856592344	0.999366767314866	1.04068791555167	0.50130669194936	0.452560833672553	1.44426460869308	0.830010644729418	0.723541240437986	-0.736118726061928	0.523779300895698	0.666275160819559	0.470163246199535	0.196956057481614	-0.736118726061928	-0.736118726061928	-0.736118726061928	-0.736118726061928	1.38548953675052	-0.736118726061928	0.328117281117022	0.885452239058168	-0.736118726061928	-0.736118726061928	-0.736118726061928	0.255751272250998	-0.736118726061928	-0.736118726061928	-0.736118726061928	-0.736118726061928	-0.736118726061928	-0.736118726061928	0.532989930480299	-0.736118726061928	0.388065482394435	0.34072740101218	0.0132526711054279	-0.736118726061928	-0.736118726061928	-0.736118726061928	0.877867199771014	-0.736118726061928	-0.736118726061928	0.79836242290299	0.572673658681427	1.19427144327969	0.954932862503117	-0.736118726061928	0.926642205424734	-0.736118726061928	-0.736118726061928	0.575792594309389	-0.736118726061928	-0.736118726061928	-0.736118726061928	0.591327747782857	-0.736118726061928	-0.736118726061928	0.715124635021744	-0.736118726061928	-0.736118726061928	0.986262524555901	-0.736118726061928	-0.736118726061928	0.74574578308303	-0.736118726061928	0.57119411392899	0.392570200942383	-0.736118726061928	0.66129772948428	-0.736118726061928	-0.736118726061928	1.50615911222156	0.724483106416357	-0.736118726061928	-0.736118726061928	-0.736118726061928	-0.736118726061928	-0.736118726061928	1.11157351869622	-0.736118726061928	-0.736118726061928	0.662324351673207	0.919112788298361	-0.736118726061928	0.61994376212491	-0.736118726061928	1.18099480312304	1.56756634161677	-0.736118726061928	-0.736118726061928	-0.736118726061928	-0.736118726061928	-0.736118726061928	-0.736118726061928	1.13393862453036	-0.736118726061928	-0.736118726061928	-0.736118726061928	-0.736118726061928	0.888317512637342	0.513638810516123	0.765300024816987	-0.736118726061928	-0.736118726061928	-0.736118726061928	-0.736118726061928	-0.736118726061928	-0.736118726061928	-0.736118726061928	-0.736118726061928	-0.736118726061928	1.54815546957953	0.416697454634187	-0.736118726061928	-0.736118726061928	-0.736118726061928	-0.736118726061928	-0.736118726061928	0.914880484002673	0.879047060721341	0.513236857090386	-0.736118726061928	0.805979767349029	-0.736118726061928	-0.736118726061928	-0.736118726061928	-0.736118726061928	-0.736118726061928	-0.736118726061928	-0.736118726061928	-0.736118726061928	-0.736118726061928	-0.736118726061928	0.262768498605431	1.08810527733017	0.95611370318886	0.434218735131923	-0.736118726061928	1.17261062742678	-0.736118726061928	-0.736118726061928	-0.736118726061928	1.36118157974638	-0.736118726061928	-0.736118726061928	-0.736118726061928	0.900867689028796	-0.736118726061928	0.943872768007848	1.08826151040497	0.419069072881882	-0.736118726061928	-0.736118726061928	-0.736118726061928	-0.736118726061928	0.378959943318188	-0.736118726061928	-0.736118726061928	-0.736118726061928	-0.736118726061928	1.20885800384408	-0.736118726061928	-0.736118726061928	0.625086965679456	-0.736118726061928	-0.736118726061928	-0.736118726061928	-0.736118726061928	0.488463969639016	0.317302059956512	-0.736118726061928	0.398963654251496	0.525555114111565	-0.736118726061928	0.675823184701917	-0.736118726061928	-0.736118726061928	-0.736118726061928	-0.736118726061928	0.69032773915442	0.992579180600349	0.409755823229041	-0.736118726061928	1.35871565047504	0.225758442514759	0.968560862275259	-0.736118726061928	-0.736118726061928	-0.736118726061928	-0.736118726061928	-0.736118726061928	-0.736118726061928	1.25674180416377	-0.736118726061928	-0.736118726061928	-0.736118726061928	-0.736118726061928	0.75004205232926	-0.736118726061928	-0.736118726061928	0.477664149780448	-0.736118726061928	-0.736118726061928	-0.736118726061928	-0.736118726061928	-0.736118726061928	-0.736118726061928	0.463251712636355	1.17006607175843	-0.736118726061928	-0.736118726061928	0.512433787480041	-0.736118726061928	0.537301100074799	-0.736118726061928	0.461292582583972	0.691939767950948	1.2693540729607	0.653144022221812	-0.736118726061928	-0.736118726061928	-0.736118726061928	0.502751622440849	1.23526193239159	0.557750964229899	-0.736118726061928	-0.736118726061928	0.36846451043964	0.424072159681945	-0.736118726061928	0.640776380983697	-0.736118726061928	0.156678937050486	0.264434812334992	0.65331282463992	-0.736118726061928	0.646595683131092	-0.736118726061928	-0.736118726061928	-0.736118726061928	-0.736118726061928	-0.736118726061928	0.507638682594164	-0.736118726061928	-0.736118726061928	0.602272296818474	0.989414200012016	1.41605276769176	1.17133734561443	0.203931355450652	-0.736118726061928	-0.736118726061928	0.934250193180351	-0.736118726061928	-0.736118726061928	-0.736118726061928	-0.736118726061928	0.242819404615458	-0.736118726061928	0.532297538501693	-0.736118726061928	0.47153094282167	-0.736118726061928	0.458488340865043	0.916869082856264	0.221019435601941	-0.736118726061928	0.230158873224129	0.407203339874857	-0.736118726061928	-0.736118726061928	-0.736118726061928	1.21689216317445	-0.736118726061928	-0.736118726061928	-0.736118726061928	-0.736118726061928	-0.736118726061928	1.44568003695047	-0.736118726061928	-0.736118726061928	1.45570066890377	-0.736118726061928	1.27602803580098	-0.736118726061928	-0.736118726061928	0.627836708843643	0.544463158600628	0.535628502064377	-0.736118726061928	-0.736118726061928	-0.736118726061928	2.05695823731603	1.24983800241782	-0.736118726061928	0.640445471984075	-0.736118726061928	0.397983394051505	-0.736118726061928	-0.736118726061928	-0.736118726061928	0.645927888289722	-0.736118726061928	-0.736118726061928	-0.736118726061928	-0.736118726061928	-0.736118726061928	-0.736118726061928	-0.736118726061928	0.523097734486333	-0.736118726061928	-0.736118726061928	-0.736118726061928	-0.736118726061928	-0.736118726061928	-0.736118726061928	-0.736118726061928	0.195804010826589	-0.736118726061928	0.0967320025176784	-0.736118726061928	-0.736118726061928	-0.736118726061928	0.349576068997469	-0.736118726061928	-0.736118726061928	0.847295335966523	-0.736118726061928	0.360096605100587	-0.736118726061928	-0.736118726061928	0.915625569911573	0.926642205424734	0.724860230352098	-0.736118726061928	0.617706957074022	-0.736118726061928	0.657207762102271	-0.736118726061928	-0.736118726061928	-0.736118726061928	-0.736118726061928	0.453765398510329	0.61994376212491	-0.736118726061928	0.382540980225778	-0.736118726061928	0.986672861427269	-0.736118726061928	-0.736118726061928	-0.736118726061928	-0.736118726061928	-0.736118726061928	0.711233556043951	-0.736118726061928	0.453765398510329	0.542066121712046	-0.736118726061928	-0.736118726061928	1.38079578162421	0.670944542784599	-0.736118726061928	-0.736118726061928	0.707916679084083	-0.736118726061928	-0.736118726061928	0.485011077044648	-0.736118726061928	0.445269244032768	0.309364764781121	0.223000793117723	-0.736118726061928	-0.736118726061928	-0.736118726061928	-0.736118726061928	0.537859692370458	-0.736118726061928	-0.736118726061928	0.448843248838532	-0.736118726061928	-0.736118726061928	0.459218522003607	-0.736118726061928	-0.736118726061928	-0.736118726061928	1.26902828532034	0.836650879041523	0.299394632867913	0.0884515365288669	0.81562160881576	-0.736118726061928	0.00323296911445893	-0.736118726061928	-0.736118726061928	-0.736118726061928	0.937955959750791	0.268542103375135	-0.736118726061928	-0.736118726061928	-0.736118726061928	0.671291785576679	-0.736118726061928	-0.736118726061928	-0.736118726061928	0.507506052699763	-0.736118726061928	-0.736118726061928	-0.736118726061928	-0.736118726061928	0.68649299304634	-0.736118726061928	-0.736118726061928	1.57437590589883	-0.736118726061928	0.317302059956512	-0.736118726061928	0.444675821830301	-0.736118726061928	-0.736118726061928	0.389777041966711	0.0698304666194081	0.169154195859613	0.520650683530315	-0.736118726061928	-0.736118726061928	-0.736118726061928	0.337037017145711	-0.736118726061928	0.462945144841816	-0.736118726061928	0.112221475043478	0.21715772065543	0.236957320044716	0.740028027239921	-0.736118726061928	0.118297782303889	-0.736118726061928	-0.736118726061928	0.27065136038474	-0.736118726061928	0.0474147137384551	0.0994159726278565	-0.736118726061928	-0.736118726061928	-0.736118726061928	0.475591416941414	-0.736118726061928	-0.736118726061928	-0.736118726061928	-0.736118726061928	-0.736118726061928	-0.736118726061928	0.398745662520932	0.322069552157785	1.20649930325993	-0.736118726061928	-0.736118726061928	-0.736118726061928	0.519160318315134	0.237981807350392	1.08483158510529	0.438072867077109	-0.736118726061928	0.257722087256256	0.771440847556754	-0.736118726061928	0.282724402856497	-0.736118726061928	0.888197896982157	0.206501641938422	0.208642472508944	-0.736118726061928	-0.736118726061928	0.575048524205675	-0.736118726061928	0.33849054167105	-0.736118726061928	-0.736118726061928	0.732162215771103	-0.736118726061928	-0.736118726061928	1.07340413898278	-0.736118726061928	0.26778504532854	0.129613982126753	1.36176282792474	0.286030508271547	0.730828561712889	-0.736118726061928	0.257886693474635	-0.736118726061928	1.18263520688939	-0.736118726061928	-0.736118726061928	-0.0633848768878064	-0.736118726061928	-0.736118726061928	-0.736118726061928	-0.736118726061928	0.701879208566706	-0.736118726061928	0.639041052974361	0.342387085989024	1.31815772354811	-0.736118726061928	-0.736118726061928	-0.736118726061928	0.271412976448203	-0.736118726061928	0.165581679269102	0.0076669584948464	-0.736118726061928	-0.736118726061928	-0.736118726061928	0.977201550181469	0.625006274632881	0.722318826244135	0.239641537821562	-0.736118726061928	0.956507736565245	-0.736118726061928	-0.114496874384664	-0.736118726061928	0.178388788976086	0.215051402975933	0.850804046980876	-0.00259515253501411	-0.0333964334418074	0.180606623280256	0.638628586515827	0.488143374065921	1.00811413685737	1.13360754596512	1.32075153436533	0.597315256819302	0.0173947992126062	1.12171455432443	0.059959775216442	-0.736118726061928	0.112872446921154	0.0408992139719828	0.301958488944544	0.0225218790816611	-0.736118726061928	0.655963293832006	-0.736118726061928	-0.736118726061928	-0.736118726061928	-0.736118726061928	0.645677647742003	-0.736118726061928	0.0148579170981278	0.241664920913684	-0.139227009246382	-0.736118726061928	0.887074485485146	0.286729414225096	0.222390230017887	0.140992509738824	-0.736118726061928	0.636405947961732	0.645427506649483	0.0369749495478309	-0.0367087873763529	-0.736118726061928	-0.736118726061928	-0.736118726061928	-0.736118726061928	-0.736118726061928	-0.736118726061928	0.826275758149769	-0.736118726061928	-0.736118726061928	-0.736118726061928	-0.736118726061928	0.577283495325	0.512835182848707	-0.0678649683964382	-0.0497588752729842	1.14544598215987	0.590513496738072	-0.0483804544457033	0.402628339847275	0.931387903658562	2.72117931845467	2.14800496846416	1.60403835072701	-0.736118726061928	-0.736118726061928	-0.736118726061928	1.94987369637676	-0.736118726061928	-0.736118726061928	2.3051402035967	1.44484010199907	2.19919141391214	2.05543668593827	-0.736118726061928	2.72117931845467	-0.736118726061928	1.51623794704654	-0.736118726061928	-0.736118726061928	-0.736118726061928	-0.736118726061928	-0.736118726061928	-0.736118726061928	-0.736118726061928	-0.736118726061928	-0.736118726061928	-0.736118726061928	-0.736118726061928	-0.736118726061928	-0.736118726061928	-0.736118726061928	1.76345321060141	-0.736118726061928	1.53302608421459	1.44484010199907	2.31681740028774	2.73317931598968	-0.736118726061928	1.68722543128721	-0.736118726061928	-0.736118726061928	2.83602464952583	-0.736118726061928	1.85743520293756	-0.736118726061928	1.71131691571493	-0.736118726061928	-0.736118726061928	-0.736118726061928	-0.736118726061928	-0.736118726061928	-0.736118726061928	-0.736118726061928	1.97145697237903	2.06092498971022	-0.736118726061928	-0.736118726061928	2.19971627682581	-0.736118726061928	1.88395904926851	-0.736118726061928	2.22146712620014	-0.736118726061928	-0.736118726061928	-0.736118726061928	1.73867869939554	-0.736118726061928	1.98497487048214	1.29778963564859	1.62605026832603	-0.736118726061928	-0.736118726061928	-0.736118726061928	1.35250972505974	-0.736118726061928	1.97861558482672	-0.736118726061928	-0.736118726061928	-0.736118726061928	-0.736118726061928	1.23170446829599	2.20920945059285	-0.736118726061928	1.75669371463059	2.08787803074803	1.09264876677546	-0.736118726061928	2.15250924634143	-0.736118726061928	1.13096387177632	1.29335174111707	1.24983800241782	-0.736118726061928	-0.736118726061928	1.93398819973752	2.12041316972895	1.64739776873637	-0.736118726061928	-0.736118726061928	1.70173343809635	-0.736118726061928	-0.736118726061928	1.58927497240469	-0.736118726061928	-0.736118726061928	-0.736118726061928	-0.736118726061928	-0.736118726061928	-0.736118726061928	-0.736118726061928	-0.736118726061928	1.87326310664668	-0.736118726061928	1.7702608172902	-0.736118726061928	-0.736118726061928	-0.736118726061928	1.41049933327034	1.80221321342562	1.93196987345172	-0.736118726061928	1.67974397085161	-0.736118726061928	-0.736118726061928	-0.736118726061928	1.93035816780371	-0.736118726061928	1.68847815503126	2.40555739622333	-0.736118726061928	-0.736118726061928	3.46627645224766	1.67047528563891	-0.736118726061928	1.59096637955673	-0.736118726061928	-0.736118726061928	-0.736118726061928	-0.736118726061928	-0.736118726061928	-0.736118726061928	-0.736118726061928	-0.736118726061928	-0.736118726061928	-0.736118726061928	1.14999443884453	1.18099480312304	-0.736118726061928	-0.736118726061928	1.81787766257976	1.58309970344544	-0.736118726061928	1.69666178128128	-0.736118726061928	-0.736118726061928	1.79939223555296	1.26720622193365	1.09800943472182	1.84038944603305	0.954146683048455	1.30551056933926	-0.736118726061928	1.40086507838945	-0.736118726061928	1.1746985248464	0.722788716819431	0.96469843556447	0.935781339722105	1.78610426080263	-0.736118726061928	-0.736118726061928	-0.736118726061928	-0.736118726061928	-0.736118726061928	-0.736118726061928	1.22537658519712	-0.736118726061928	1.07279119807032	2.27176531427729	-0.736118726061928	-0.736118726061928	-0.736118726061928	1.10884192279815	-0.736118726061928	-0.736118726061928	-0.736118726061928	1.75400325158504	0.928410324806832	0.596082250110536	0.714381691624037	1.0468839000028	1.32554495106247	-0.736118726061928	1.48658657813898	1.91716081072159	1.92114144348635	-0.736118726061928	2.21009285070689	-0.736118726061928	0.802795595177332	-0.736118726061928	1.59040223065385	0.929675895743279	-0.736118726061928	-0.736118726061928	-0.736118726061928	1.35640122391024	-0.736118726061928	-0.736118726061928	2.11524067541196	-0.736118726061928	-0.736118726061928	-0.736118726061928	-0.736118726061928	2.39771488031267	-0.736118726061928	0.894806576570062	0.75911540291603	1.16983514636684	0.481579080996461	1.46554960757496	-0.736118726061928	-0.736118726061928	0.948926789787039	0.936292434448336	1.22278507404523	0.745356582458189	0.666964767607213	1.19409298515154	-0.736118726061928	-0.736118726061928	1.25520265640991	-0.736118726061928	0.567804926752496	2.1846020541479	2.70258056762141	-0.736118726061928	-0.736118726061928	1.80716985976459	-0.736118726061928	-0.736118726061928	1.43150896474833	2.22039549257731	1.2941568925366	1.64679811154035	1.55826276212945	1.32116728084285	1.31330273751754	1.76481086355667	-0.736118726061928	-0.736118726061928	-0.736118726061928	-0.736118726061928	-0.736118726061928	1.82291548490078	-0.736118726061928	-0.736118726061928	1.34307091443838	-0.736118726061928	1.42304453127628	1.87668837485152	1.47559191219795	1.3245006008334	-0.736118726061928	-0.736118726061928	0.802795595177332	2.32113159857408	1.00931164726467	1.09516686383185	-0.736118726061928	-0.736118726061928	-0.736118726061928	-0.736118726061928	-0.736118726061928	2.37535409200617	-0.736118726061928	-0.736118726061928	-0.736118726061928	-0.736118726061928	1.26137642195569	2.51074333141141	2.23821988215116	-0.736118726061928	-0.736118726061928	-0.736118726061928	-0.736118726061928	1.69602973929641	2.21825552792648	0.910672738320341	1.93682077957329	-0.736118726061928	-0.736118726061928	-0.736118726061928	-0.736118726061928	-0.736118726061928	1.22426493646804	2.01475883718218	-0.736118726061928	2.13313153628288	-0.736118726061928	2.49121637540592	1.39995306353186	1.57114883488208	-0.736118726061928	-0.736118726061928	0.853304763369322	1.16328146434559	-0.736118726061928	2.34900552020129	1.71195928493625	1.27150746656105	2.259406903982	1.34992516893919	1.26331515856808	-0.736118726061928	-0.736118726061928	-0.736118726061928	-0.736118726061928	-0.736118726061928	1.47857702318957	-0.736118726061928	-0.736118726061928	-0.736118726061928	-0.736118726061928	1.55500171477117	1.20450878791744	1.53940299219243	-0.736118726061928	-0.736118726061928	-0.736118726061928	1.82111325279608	-0.736118726061928	-0.736118726061928	1.76108194556961	1.83599138753637	-0.736118726061928	-0.736118726061928	-0.736118726061928	-0.736118726061928	1.26098921592183	1.46817268766539	-0.736118726061928	-0.736118726061928	1.35726840306263	1.15168564106091	-0.736118726061928	1.61817002622163	-0.736118726061928	-0.736118726061928	0.94684914301955	-0.736118726061928	-0.736118726061928	1.67170582490822	0.822778815065136	-0.736118726061928	0.791661822944229	1.24983800241782	0.467067191590357	0.682150799048067	1.42039662971644	-0.736118726061928	-0.736118726061928	-0.736118726061928	-0.736118726061928	-0.736118726061928	-0.736118726061928	2.6606308293379	-0.736118726061928	-0.736118726061928	-0.736118726061928	1.23133089020549	-0.736118726061928	1.50744496715444	1.34349770026231	1.21469319625218	-0.736118726061928	1.19766960985962	-0.736118726061928	-0.736118726061928	-0.736118726061928	1.84517656143037	1.06668828343229	-0.736118726061928	1.73209204816888	1.52171216611699	0.622028050324018	1.44053303461661	-0.736118726061928	0.783583422099484	-0.736118726061928	0.853988321427269	0.718478341048107	0.678452112827101	-0.736118726061928	0.613732669592297	0.495173618481234	1.84167596945298	1.05922701838002	-0.736118726061928	-0.736118726061928	-0.736118726061928	1.03512487546178	-0.736118726061928	-0.736118726061928	-0.736118726061928	-0.736118726061928	1.98667752937785	1.01838954829786	-0.736118726061928	1.09107906145635	1.05522371485524	0.871062296462594	0.536603605417857	-0.736118726061928	0.875513323155823	-0.736118726061928	1.90754111321865	1.22927923456377	1.44868635035854	-0.736118726061928	0.37093940586165	2.52490979873878	1.04010042487177	-0.736118726061928	-0.736118726061928	-0.736118726061928	-0.736118726061928	1.05104250751103	-0.736118726061928	-0.736118726061928	-0.736118726061928	-0.736118726061928	-0.736118726061928	0.982715665085002	-0.736118726061928	1.54234082554825	-0.736118726061928	1.42726653824125	-0.736118726061928	-0.736118726061928	0.75023799605034	0.68782810831315	-0.736118726061928	1.62429329362011	1.73209204816888	-0.736118726061928	1.13792235500146	1.68722543128721	0.579526776484064	1.41466109616142	0.893841522939818	-0.736118726061928	-0.736118726061928	-0.736118726061928	-0.736118726061928	1.38235754016797	-0.736118726061928	1.84961642973562	1.48558143974144	0.961517084955371	-0.736118726061928	-0.736118726061928	-0.736118726061928	0.881649646008491	-0.736118726061928	-0.736118726061928	1.30116731206507	-0.736118726061928	0.40521419361617	-0.736118726061928	0.322821539061859	-0.736118726061928	-0.736118726061928	-0.736118726061928	0.649273963884797	-0.736118726061928	-0.736118726061928	0.835761853894587	-0.736118726061928	-0.736118726061928	-0.736118726061928	0.819516365240607	0.464971608690217	0.233194096209459	-0.736118726061928	0.829130042035505	-0.736118726061928	-0.736118726061928	-0.736118726061928	-0.736118726061928	-0.736118726061928	1.12668658953059	-0.736118726061928	0.914880484002673	-0.736118726061928	-0.736118726061928	-0.736118726061928	2.29359088147172	-0.736118726061928	0.659931475881688	-0.736118726061928	-0.736118726061928	-0.736118726061928	2.55478598113321	-0.736118726061928	-0.736118726061928	1.15780371684451	-0.736118726061928	0.673379213209914	-0.736118726061928	-0.736118726061928	-0.736118726061928	-0.736118726061928	1.23845798586489	1.592378270851	0.730923733535687	1.09296308619281	1.03308549275892	-0.736118726061928	0.656698365923719	-0.736118726061928	1.39767720072795	-0.736118726061928	1.77539846470198	1.12145373121214	1.18698662497146	-0.736118726061928	-0.736118726061928	-0.736118726061928	-0.736118726061928	-0.736118726061928	0.871062296462594	1.68254253712584	1.55826276212945	1.88293534626154	0.552571938974602	0.864321967559543	-0.736118726061928	-0.736118726061928	0.986536057482759	-0.736118726061928	1.94987369637676	0.851485179700931	1.12603058870811	-0.736118726061928	0.496212913616592	-0.736118726061928	-0.736118726061928	-0.736118726061928	1.30551056933926	1.55175232318137	2.35914077853728	-0.736118726061928	1.29174374673526	-0.736118726061928	0.909686223932289	1.20740568988755	1.06547344793297	-0.736118726061928	-0.736118726061928	0.965761926509761	-0.736118726061928	1.24678799773867	-0.736118726061928	-0.736118726061928	1.91398781341245	-0.736118726061928	2.11073607605434	1.70843164564143	1.06274702183154	-0.736118726061928	0.961252587964814	1.7570305561684	-0.736118726061928	1.08079739021724	1.20487033887838	-0.736118726061928	1.77849431870435	1.17087483217054	1.73143588744927	-0.736118726061928	0.6580576666635	1.05193657093695	1.46203701581806	-0.736118726061928	1.49797302304724	2.13149214087647	-0.736118726061928	-0.736118726061928	-0.736118726061928	0.576090479752272	-0.736118726061928	-0.736118726061928	-0.736118726061928	-0.736118726061928	1.04422234804357	-0.736118726061928	-0.736118726061928	-0.736118726061928	1.06335206423862	-0.736118726061928	1.54878389107601	0.862012505272379	-0.736118726061928	2.0012681721277	1.49746386788321	1.02038990961907	0.920612450994016	1.68659969500882	0.59592829916551	-0.736118726061928	-0.736118726061928	-0.736118726061928	-0.736118726061928	-0.736118726061928	-0.736118726061928	0.925885750447471	1.07371079100665	0.642101764323121	1.31330273751754	0.922867760222448	-0.736118726061928	0.415346909292385	-0.736118726061928	-0.736118726061928	1.06699229039559	0.882361092226117	-0.736118726061928	-0.736118726061928	-0.736118726061928	-0.736118726061928	-0.736118726061928	1.72783508779149	2.14302321961133	1.52354432428796	-0.736118726061928	0.835539774367646	-0.736118726061928	1.0241188956006	0.778250641325934	0.606799510855163	0.838209400886704	-0.736118726061928	0.996450295360983	0.754563355493112	0.778250641325934	-0.736118726061928	0.950228302081078	2.2318834637264	1.07586075198505	1.01440457620105	1.592378270851	2.06699661412057	1.07894247800878	0.722600720311206	1.89263930796001	-0.736118726061928	-0.736118726061928	0.78564568888893	1.5431437091502	1.86343469743701	2.59788545919795	1.55247340666519	0.67634810852637	0.824962339546034	-0.736118726061928	0.693915498329521	1.55364638931769	-0.736118726061928	-0.736118726061928	-0.736118726061928	1.29274838287382	0.96896157274687	0.842681555308671	-0.736118726061928	0.788543400302611	-0.736118726061928	2.55015462044038	-0.736118726061928	-0.736118726061928	-0.736118726061928	1.14729593278837	-0.736118726061928	-0.736118726061928	1.146622727605	1.12898687583153	0.944518781826844	1.17295823530185	2.09512443117071	1.22648973943233	1.78333002835026	-0.736118726061928	2.16563326906368	1.14527801714045	1.27268438981324	2.43270379959199	-0.736118726061928	-0.736118726061928	-0.736118726061928	1.58030646499823	2.35203595306898	1.45983852944982	1.11496096524021	0.805979767349029	0.664382582916475	-0.736118726061928	0.981084310263532	-0.736118726061928	-0.736118726061928	-0.736118726061928	-0.736118726061928	-0.736118726061928	1.28136615499649	0.981899542501891	0.893600462032235	1.65734825432571	-0.736118726061928	-0.736118726061928	-0.736118726061928	0.976481400306028	1.08452052007533	1.46940493023832	-0.736118726061928	1.04806977947967	-0.736118726061928	1.51131362004663	-0.736118726061928	0.98955153051788	-0.736118726061928	1.2923463843772	0.72599289922721	1.55031187136423	1.72273015655205	-0.736118726061928	0.996173124921327	1.90492187031518	0.944001925348407	0.890714029218396	-0.736118726061928	-0.736118726061928	-0.736118726061928	0.90845496988749	0.576239477689819	1.07095527461427	-0.736118726061928	-0.736118726061928	-0.736118726061928	-0.736118726061928	1.49644642571987	0.843354849274532	0.777025930073206	-0.736118726061928	1.4426839367018	-0.736118726061928	2.07168241478865	-0.736118726061928	1.40406467620361	0.792913192825625	0.485138588062986	2.04653589321122	0.314333808774521	-0.736118726061928	-0.736118726061928	-0.736118726061928	-0.736118726061928	1.17626800019118	-0.736118726061928	0.547437698011027	0.461537097923262	1.48082244375739	1.35531848039868	-0.736118726061928	1.82399843549364	0.36508066740478	1.69429380799989	1.48608386738838	0.188741277496669	0.104373768481634	0.677223938128506	0.60539093725083	0.694635443780138	2.40343211687249	0.454127278874172	1.1713951784586	1.13875481480112	0.402463709674445	1.35229404748175	0.97137038283068	1.65643926321655	1.70512976124199	-0.736118726061928	0.948146984931538	-0.736118726061928	0.817349905064129	0.794376027417573	1.41003813729316	-0.736118726061928	0.910179312998331	0.980541315937656	-0.736118726061928	-0.736118726061928	1.39382185578374	0.891915298625704	-0.736118726061928	1.22648973943233	1.73735771286415	2.22182458255915	0.824962339546034	0.809820334928956	1.62468344434644	0.58479369761275	-0.736118726061928	1.37856957848294	1.39570959345064	0.723729505864784	-0.736118726061928	-0.736118726061928	0.42854562401356	-0.736118726061928	-0.736118726061928	-0.736118726061928	2.10210425276821	-0.736118726061928	-0.736118726061928	-0.736118726061928	1.21652525855645	0.992027789321169	-0.736118726061928	-0.736118726061928	-0.736118726061928	1.45594353756417	0.395161643555965	1.31950551549086	0.669038074965953	-0.736118726061928	0.266106983771171	-0.736118726061928	0.853190901500946	1.1668966366201	0.753577859992301	-0.736118726061928	-0.736118726061928	-0.736118726061928	-0.736118726061928	0.56064778405776	0.426476371360505	-0.736118726061928	-0.736118726061928	-0.736118726061928	1.3232490723753	0.880702152618347	-0.736118726061928	-0.736118726061928	0.800047872907431	0.58192882556259	0.76469902100583	1.30796350481446	-0.736118726061928	-0.736118726061928	-0.736118726061928	1.74731009851699	0.648770918644406	-0.736118726061928	0.498558258291329	-0.736118726061928	0.32385736915818	0.97580689100471	-0.736118726061928	-0.736118726061928	0.507108346152794	0.345821220851131	-0.736118726061928	0.889394953362092	0.880347166659632	1.31929802345113	0.189378721330533	-0.736118726061928	-0.736118726061928	2.54651214576982	2.35385837378927	-0.736118726061928	-0.736118726061928	-0.736118726061928	-0.736118726061928	1.99437552464378	-0.736118726061928	-0.736118726061928	-0.736118726061928	-0.736118726061928	1.67232170155067	1.85668785171119	-0.736118726061928	-0.736118726061928	-0.736118726061928	-0.736118726061928	1.37834727312011	-0.736118726061928	-0.736118726061928	2.84742141025107	1.49365441161014	-0.736118726061928	-0.736118726061928	-0.736118726061928	-0.736118726061928	1.43292767436152	1.59040223065385	-0.736118726061928	2.54651214576982	-0.736118726061928	2.81728357655862	-0.736118726061928	2.35304802283942	-0.736118726061928	0.899408359170324	-0.736118726061928	-0.736118726061928	-0.736118726061928	-0.736118726061928	1.3752409884507	1.89012378871405	-0.736118726061928	-0.736118726061928	-0.736118726061928	2.01257064055453	1.93439235876808	2.54796767353985	1.58086443127203	1.44868635035854	1.31867585165664	1.83892121455569	-0.736118726061928	2.47816393077919	1.73406325453626	1.3232490723753	1.90727887551767	1.2407214959724	1.80575107591364	0.866406944600086	2.11073607605434	-0.736118726061928	1.77849431870435	3.08363966763421	-0.736118726061928	-0.736118726061928	-0.736118726061928	-0.736118726061928	1.02960203090262	-0.736118726061928	-0.736118726061928	1.41142245692411	-0.736118726061928	1.63903754584286	1.75736751654568	-0.736118726061928	-0.736118726061928	1.28494389348311	-0.736118726061928	-0.736118726061928	2.04907100367652	-0.736118726061928	-0.736118726061928	-0.736118726061928	-0.736118726061928	-0.736118726061928	2.04409732238589	-0.736118726061928	-0.736118726061928	1.69697796139041	0.93859678416507	0.822778815065136	-0.736118726061928	-0.736118726061928	-0.736118726061928	1.37968196361607	-0.736118726061928	-0.736118726061928	0.802160528167543	0.947887233408383	-0.736118726061928	-0.736118726061928	0.954670709660015	1.69476692649032	1.51727809212855	1.38773363134832	-0.736118726061928	1.16396881675459	-0.736118726061928	-0.736118726061928	-0.736118726061928	-0.736118726061928	2.05133987198293	-0.736118726061928	-0.736118726061928	-0.736118726061928	1.02526996374677	-0.736118726061928	-0.736118726061928	-0.736118726061928	1.00173602375065	1.58814909773078	1.38459352398006	0.960459663394131	-0.736118726061928	-0.736118726061928	-0.736118726061928	-0.736118726061928	-0.736118726061928	-0.736118726061928	-0.736118726061928	-0.736118726061928	-0.736118726061928	0.604297609127022	0.630761498023318	0.811105297750101	-0.736118726061928	1.40040895147668	1.49720939887581	2.32329531916972	1.37258732321152	-0.736118726061928	-0.736118726061928	1.1107691244639	-0.736118726061928	1.3174328756054	-0.736118726061928	-0.736118726061928	1.17714125079921	1.97397768685662	2.01257064055453	-0.736118726061928	-0.736118726061928	-0.736118726061928	1.40040895147668	-0.736118726061928	-0.736118726061928	1.65462393403981	1.09422162790059	0.812607453702871	1.96810589189415	2.14153338626249	1.52985441926944	-0.736118726061928	1.12275870730935	1.07034426441325	-0.736118726061928	-0.736118726061928	-0.736118726061928	-0.736118726061928	-0.736118726061928	1.88973735668418	-0.736118726061928	1.66801904997585	-0.736118726061928	0.995065463884424	-0.736118726061928	-0.736118726061928	-0.736118726061928	-0.736118726061928	-0.736118726061928	-0.736118726061928	-0.736118726061928	-0.736118726061928	-0.736118726061928	1.0688188422112	0.837986541976691	-0.736118726061928	-0.736118726061928	-0.736118726061928	1.00034144118857	-0.736118726061928	-0.736118726061928	-0.736118726061928	-0.736118726061928	-0.736118726061928	0.596852587576356	-0.736118726061928	-0.736118726061928	-0.736118726061928	0.803219299763508	-0.736118726061928	1.55202266241572	-0.736118726061928	-0.736118726061928	-0.736118726061928	0.246742028504021	0.296710234682209	-0.736118726061928	2.6942287106245	-0.736118726061928	1.47360738849282	1.85370415832757	-0.736118726061928	2.30979559113728	2.08882029828189	2.93163021906277	-0.736118726061928	-0.736118726061928	-0.736118726061928	-0.736118726061928	-0.736118726061928	0.798572877587022	-0.736118726061928	-0.736118726061928	-0.736118726061928	-0.736118726061928	-0.736118726061928	1.50590216221759	2.84885417110361	2.71268664216687	-0.736118726061928	-0.736118726061928	1.52249692071862	1.94414191922323	1.21177039692115	-0.736118726061928	2.78853891838219	-0.736118726061928	1.09548219620244	2.65499544507578	-0.736118726061928	-0.736118726061928	-0.736118726061928	-0.736118726061928	2.31447160529781	2.24204027281617	2.57974107890965	2.50372891803812	3.57130800169394	-0.736118726061928	2.18874953372209	-0.736118726061928	1.49011350379774	-0.736118726061928	2.82599044493816	-0.736118726061928	2.60272415172873	-0.736118726061928	2.30688356742379	2.16461778056746	-0.736118726061928	2.21825552792648	-0.736118726061928	-0.736118726061928	-0.736118726061928	-0.736118726061928	-0.736118726061928	2.34297049639853	-0.736118726061928	-0.736118726061928	-0.736118726061928	3.10339860065684	2.70006838843356	2.10210425276821	-0.736118726061928	-0.736118726061928	2.91225431619505	-0.736118726061928	2.22792017796385	-0.736118726061928	-0.736118726061928	-0.736118726061928	1.98073085669362	-0.736118726061928	-0.736118726061928	-0.736118726061928	-0.736118726061928	-0.736118726061928	-0.736118726061928	-0.736118726061928	-0.736118726061928	-0.736118726061928	-0.736118726061928	-0.736118726061928	1.86644831733603	1.79517618764237	2.23116174528132	-0.736118726061928	-0.736118726061928	-0.736118726061928	2.07199144999683	1.64919906148446	1.97861558482672	-0.736118726061928	-0.736118726061928	1.52145073305777	-0.736118726061928	-0.736118726061928	-0.736118726061928	-0.736118726061928	-0.736118726061928	1.83892121455569	1.73603855899618	-0.736118726061928	2.72802057226745	-0.736118726061928	2.20656374554826	1.59040223065385	-0.736118726061928	-0.736118726061928	-0.736118726061928	-0.736118726061928	-0.736118726061928	2.08976343756338	1.77162816586104	-0.736118726061928	-0.736118726061928	-0.736118726061928	-0.736118726061928	-0.736118726061928	2.5819927306911	1.96726987751611	1.7406636253838	-0.736118726061928	1.40727606923881	1.41884277338081	-0.736118726061928	-0.736118726061928	1.18911200773072	-0.736118726061928	1.42257667243157	-0.736118726061928	-0.736118726061928	-0.736118726061928	-0.736118726061928	1.69982836729166	1.1915986776909	1.76685096191745	1.21946510424033	-0.736118726061928	-0.736118726061928	-0.736118726061928	-0.736118726061928	1.07279119807032	-0.736118726061928	-0.736118726061928	-0.736118726061928	1.50950617440539	-0.736118726061928	1.14796970568879	0.993130977156764	-0.736118726061928	1.68597437513538	1.58871186230804	0.853532542350303	1.02931245906802	2.44875162297782	-0.736118726061928	-0.736118726061928	-0.736118726061928	-0.736118726061928	1.07432445859357	1.08576552521263	-0.736118726061928	0.716799344032885	1.32617217762483	0.720348944297804	1.49162931796615	-0.736118726061928	0.42889126585634	1.43672213485474	1.9693612286001	1.45545786691378	1.89051037279421	1.53940299219243	1.07156676652951	-0.736118726061928	2.53529734374991	-0.736118726061928	1.16122292758193	0.898194506467222	1.90361485478486	-0.736118726061928	1.97418803392166	1.4005609672182	2.63905141282036	-0.736118726061928	-0.736118726061928	-0.736118726061928	-0.736118726061928	-0.736118726061928	2.53781962938569	-0.736118726061928	-0.736118726061928	-0.736118726061928	-0.736118726061928	-0.736118726061928	1.63134127952742	-0.736118726061928	-0.736118726061928	-0.736118726061928	2.34900552020129	2.33856653986925	-0.736118726061928	-0.736118726061928	-0.736118726061928	-0.736118726061928	-0.736118726061928	-0.736118726061928	-0.736118726061928	1.73012492476249	-0.736118726061928	-0.736118726061928	1.85370415832757	-0.736118726061928	-0.736118726061928	2.10497343751791	-0.736118726061928	-0.736118726061928	-0.736118726061928	1.38818314839672	-0.736118726061928	-0.736118726061928	1.63134127952742	-0.736118726061928	-0.736118726061928	-0.736118726061928	1.34606289777067	1.7986882787932	1.19088742296968	-0.736118726061928	1.59492515957591	-0.736118726061928	1.09674479662625	-0.736118726061928	1.66129747819051	-0.736118726061928	1.40543953878954	1.1211278231937	-0.736118726061928	-0.736118726061928	-0.736118726061928	-0.736118726061928	-0.736118726061928	-0.736118726061928	-0.736118726061928	-0.736118726061928	-0.736118726061928	1.13526431921637	-0.736118726061928	-0.736118726061928	-0.736118726061928	1.42938518831534	2.18615541379345	1.2606021899813	-0.736118726061928	1.59322644913902	-0.736118726061928	1.16053791930867	-0.736118726061928	-0.736118726061928	-0.736118726061928	-0.736118726061928	-0.736118726061928	2.05817712475609	-0.736118726061928	1.13096387177632	-0.736118726061928	-0.736118726061928	1.23770485904955	-0.736118726061928	2.07106462611232	-0.736118726061928	-0.736118726061928	-0.736118726061928	-0.736118726061928	1.42257667243157	-0.736118726061928	-0.736118726061928	-0.736118726061928	-0.736118726061928	-0.736118726061928	-0.736118726061928	-0.736118726061928	-0.736118726061928	-0.736118726061928	-0.736118726061928	1.05104250751103	-0.736118726061928	-0.736118726061928	1.7902806781315	-0.736118726061928	-0.736118726061928	-0.736118726061928	1.27033219966154	1.19731123894359	1.22204614161381	-0.736118726061928	-0.736118726061928	1.09013874860004	-0.736118726061928	-0.736118726061928	1.95894806848509	-0.736118726061928	2.00299875751728	-0.736118726061928	-0.736118726061928	-0.736118726061928	-0.736118726061928	-0.736118726061928	-0.736118726061928	-0.736118726061928	-0.736118726061928	1.40177804998983	-0.736118726061928	-0.736118726061928	-0.736118726061928	2.10019592907317	2.51074333141141	1.71003348559946	1.35770232127931	1.88973735668418	-0.736118726061928	-0.736118726061928	-0.736118726061928	-0.736118726061928	-0.736118726061928	-0.736118726061928	-0.736118726061928	0.706264540169575	-0.736118726061928	-0.736118726061928	-0.736118726061928	-0.736118726061928	-0.736118726061928	-0.736118726061928	-0.736118726061928	-0.736118726061928	-0.736118726061928	-0.736118726061928	-0.736118726061928	-0.736118726061928	-0.736118726061928	-0.736118726061928	2.58650999688444	-0.736118726061928	-0.736118726061928	-0.736118726061928	2.05634934267549	-0.736118726061928	1.54421532827608	1.85519486428578	1.79728190581262	-0.736118726061928	1.44676113005415	1.84333257498658	-0.736118726061928	1.23695241871929	0.75023799605034	2.73317931598968	1.56729134697026	-0.736118726061928	2.06552136710002	1.62429329362011	1.5686671499615	1.10755973727891	0.935781339722105	-0.736118726061928	2.15334553754978	1.27033219966154	-0.736118726061928	0.945812515172065	1.46891182795658	0.938340387162235	-0.736118726061928	-0.736118726061928	1.42515299301967	-0.736118726061928	-0.736118726061928	2.47339463026376	2.32941700203875	-0.736118726061928	-0.736118726061928	1.65251050718393	-0.736118726061928	2.3176004909855	1.06184034522417	-0.736118726061928	1.66955344159419	-0.736118726061928	0.794376027417573	0.450638961437484	1.14561398252218	1.5280094122531	-0.736118726061928	1.94033903065263	1.5386034163811	-0.736118726061928	0.863166294212081	1.25002900095456	1.68493309935469	1.02815527028575	0.7510223462469	-0.736118726061928	-0.736118726061928	-0.736118726061928	0.931705382937606	2.52135080166739	0.619143975391859	0.589040438880484	1.28474472924291	1.25501046332509	2.1811584635533	1.10771989628664	1.09579765558055	2.02932143501037	1.07740008839146	2.05982495024616	0.995896056616916	1.03134177428902	0.748281141941528	-0.736118726061928	-0.736118726061928	1.41026870481762	1.2738629734338	1.87060726822549	0.945036002011326	-0.736118726061928	0.647222384609799	0.226065874051642	0.2292289630004	0.433404671202753	1.79307506302785	0.295551550041669	-0.736118726061928	0.375403214915752	0.695266053276158	0.698790724245116	1.88896494834442	1.29227940330659	-0.736118726061928	0.438541882790116	-0.736118726061928	1.29388842310645	-0.736118726061928	-0.736118726061928	1.08110697238441	1.12865785479254	-0.736118726061928	-0.736118726061928	0.789373586529482	1.98469137541587	1.39314327336721	0.857416092183067	-0.736118726061928	0.931451388480068	1.6253177902315	-0.736118726061928	0.147442223722799	1.75787318009944	0.389669906852327	1.1661205878779	0.276521582555908	0.196739822056028	0.86374389501625	1.52501273673747	2.78281754456913	3.05739851287237	1.75871654794836	1.31412715590288	-0.736118726061928	0.560357468164979	0.529398400079505	0.89649854589732	1.95936251231522	0.318606254498035	0.760009646318873	0.303901513179342	-0.736118726061928	1.20940328779703	0.246019074161697	0.490005349472982	-0.736118726061928	0.217836827211179	-0.736118726061928	0.768917351522478	0.635174550118902	1.0724849090204	1.2378930763535	0.405103902024229	0.595159126310634	-0.736118726061928	0.2076815331882	0.243777005542155	-0.736118726061928	0.192080299626149	-0.736118726061928	0.354058519936338	0.285681432644611	0.521329387868991	-0.736118726061928	-0.736118726061928	0.557750964229899	0.581853616943985	0.00938345932312303	-0.736118726061928	0.931705382937606	-0.736118726061928	0.951271169606173	0.623797164535895	0.743026143801721	-0.736118726061928	0.729592573909692	-0.736118726061928	0.87129586747942	-0.736118726061928	2.7561665604478	1.52669385529914	0.77032934692734	1.60719196892514	0.805767029659843	1.77642930632363	-0.736118726061928	0.705348491020136	1.06289823804899	0.802583840891329	-0.736118726061928	-0.736118726061928	-0.736118726061928	-0.736118726061928	0.912155035642715	-0.736118726061928	0.588660055785867	1.03221313568392	1.62605026832603	-0.736118726061928	-0.736118726061928	0.653819502453165	-0.736118726061928	-0.736118726061928	0.691222814290771	0.56079299497494	-0.736118726061928	0.561228839775856	1.42703144818389	1.08431321229945	0.301913393518483	0.123248568474984	1.2754370080238	-0.207672560304288	1.00112208939748	0.422931029907854	1.18946678020684	-0.736118726061928	0.750630056030791	-0.736118726061928	-0.736118726061928	-0.736118726061928	-0.736118726061928	1.28873702265112	1.4669421533217	0.66973067748675	-0.736118726061928	-0.736118726061928	-0.736118726061928	1.09312029326532	0.521329387868991	0.697885134845078	1.08110697238441	-0.736118726061928	1.21836142636269	1.36642700581768	0.553001805258838	0.894565191572079	-0.736118726061928	0.467437816224767	-0.736118726061928	-0.736118726061928	-0.736118726061928	-0.736118726061928	0.558184590920735	0.945424156088873	-0.736118726061928	0.271412976448203	-0.736118726061928	1.30857785277861	0.715775402359756	0.379642665860155	-0.0192342888123562	1.08863659734483	0.555539567637981	0.301282491535024	1.09674479662625	1.21909704655327	0.96896157274687	0.819299413837936	0.37519474702046	1.19444994059394	0.839548048279839	0.993867337193655	1.18460221056393	1.04935655075811	1.19320128178877	0.407314065008244	0.40521419361617	-0.736118726061928	0.799415343328254	1.56756634161677	-0.736118726061928	-0.736118726061928	1.93649664624795	1.30428676763906	1.08420957907545	0.71605450059837	1.26428622223938	0.204517556357233	-0.736118726061928	0.41613431627729	1.79686039383093	1.54341149517201	0.360400374487941	1.07371079100665	1.24024941963624	0.508103127812895	0.988087967330617	0.456424684108216	1.2356372967748	0.484883594690664	0.563558731377155	0.739835064065792	0.710587287342668	1.24767642311531	1.3253359783373	0.809178750863047	-0.736118726061928	0.554293273711685	0.533544433629355	-0.736118726061928	0.0981003046366949	-0.736118726061928	0.961384824651853	1.15871408294555	1.15456891131028	0.0358056265352484	-0.736118726061928	-0.736118726061928	0.688541301379041	0.245217099947351	0.608525495732528	0.139284879811727	0.214301505940169	0.39084958914267	0.553790702373824	-0.736118726061928	1.59651346176413	0.824597941437194	0.559777259758436	-0.736118726061928	-0.736118726061928	-0.736118726061928	-0.736118726061928	-0.736118726061928	-0.736118726061928	-0.736118726061928	-0.736118726061928	0.353358671663857	-0.736118726061928	0.706906541393847	1.13925470869253	0.573266497215347	1.00439285958982	0.766503644112282	0.567217452114003	-0.736118726061928	1.24640753558081	-0.736118726061928	-0.736118726061928	0.692298543125508	0.386359455909032	0.39830994679924	-0.736118726061928	0.408533554070373	-0.736118726061928	-0.736118726061928	-0.736118726061928	0.821689624639713	0.316651240570147	1.04323892587983	0.0207893153168549	0.692298543125508	0.642516520987372	1.28438635273846	0.762499921676269	1.57322207128521	0.371042782412824	-0.736118726061928	-0.736118726061928	-0.736118726061928	0.398418842280374	0.459218522003607	1.07141384835493	0.915749825343114	-0.736118726061928	-0.736118726061928	-0.736118726061928	0.5417847566461	-0.736118726061928	-0.736118726061928	-0.736118726061928	1.95453803632604	0.898922572401174	-0.736118726061928	-0.736118726061928	-0.736118726061928	0.775599893005132	1.32973522514656	1.10771989628664	0.840777396467986	0.265353779666945	-0.00482171245804074	0.0360976152822251	0.219349586376192	0.543192926263503	0.746914750762643	-0.736118726061928	2.46504254670168	0.558040013624534	1.34734838649055	-0.736118726061928	-0.736118726061928	1.25251599366071	-0.736118726061928	-0.736118726061928	0.253380800696825	-0.736118726061928	0.343072063014567	1.01298643359725	0.433404671202753	1.14527801714045	1.41003813729316	0.589954330561433	0.184935784341411	1.07539954491367	1.32631162416639	0.423387193687916	-0.736118726061928	1.72652908632121	-0.736118726061928	-0.736118726061928	-0.736118726061928	1.39246522087984	0.146093080908772	-0.736118726061928	0.366308603853004	0.983805216327598	1.5655059001946	0.557895471398823	-0.736118726061928	-0.736118726061928	0.481959388256719	-0.736118726061928	0.74254166123056	-0.736118726061928	0.696438816066725	0.679154984011849	-0.736118726061928	0.407424813034622	-0.736118726061928	1.74564412673613	-0.736118726061928	1.49314770790972	0.194439810199778	1.10102114941518	-0.736118726061928	-0.736118726061928	1.17052812117558	0.314703872923457	1.78010351726282	0.361617242160452	0.431896049565222	1.40498101017636	1.96622584402728	0.544745803937152	1.95563871386845	0.395161643555965	0.647682362272662	1.11787610938019	0.727695560251687	0.413215444729134	0.462516232576522	0.969228833165947	0.576985020126322	-0.736118726061928	0.65331282463992	0.977832252309718	0.853646459472769	1.09906486037537	1.19623707220787	0.374153653846781	0.201375683224858	0.0479669518239216	-0.736118726061928	-0.736118726061928	-0.736118726061928	-0.736118726061928	0.278064819522674	0.25411518937435	0.55221395465201	0.0352223314083028	0.518258924656744	1.67032158190049	0.622349332641322	-0.736118726061928	-0.736118726061928	-0.736118726061928	0.279182464014637	1.38923292875537	1.45218654930468	0.747012257337948	1.48340751789922	-0.736118726061928	0.270313253163421	1.10948379951253	0.263850937867284	-0.736118726061928	-0.736118726061928	0.363346057277409	0.0641293762550029	1.22686112600443	1.30530647918432	1.10404446447189	0.284287639163462	0.419295485297253	1.11162717418254	0.0614140207448543	0.924794477569013	0.205398292714798	1.05124109851979	1.39223932102194	1.29778963564859	0.261356713523154	0.0132984372593139	0.756340911121034	0.212282951740216	0.532989930480299	1.56822666721404	0.632337898291654	0.801737476353744	0.66206754059368	0.624361123125594	1.01610985797578	0.797311118355248	0.983124060765013	0.907471474098548	1.45073650826871	1.65537989184134	0.74341398405572	0.547224733982185	0.591862692585556	-0.000354610678710992	0.136015510329329	0.303720442825736	0.825181070239603	0.0549639282378718	1.34488622719898	0.530156311001265	0.841635493760115	0.537231313344832	0.838358012978374	-0.736118726061928	-0.736118726061928	-0.0972986839935946	0.424357817650631	1.37731060348702	0.989139614446552	1.64300923116349	1.15837257458677	-0.736118726061928	1.20897914661709	0.90661201187409	1.03337650004381	1.0311240892913	1.87044489974631	1.38079578162421	0.170577897832739	0.0670222559797938	-0.0120163881085777	-0.736118726061928	0.0543503814286374	-0.736118726061928	-0.736118726061928	-0.736118726061928	-0.736118726061928	-0.736118726061928	-0.736118726061928	0.108513036347752	0.187751518658866	0.169831567447832	0.34385602422257	0.487566757393802	0.518889753219572	0.663466991071367	0.277592749608326	0.0759401149552735	0.115248379846612	0.274983282578215	-0.736118726061928	0.0938397425115028	-0.0197769803019587	-0.736118726061928	-0.736118726061928	-0.0296870981046332	-0.128372012549629	-0.736118726061928	0.33729511696971	-0.736118726061928	-0.736118726061928	0.198327985194397	0.142834364482308	0.121369943154813	0.127767774957957	-0.736118726061928	0.222390230017887	-0.736118726061928	0.439363626665826	0.397113565885472	0.15648171637607	0.519431009545245	0.0266755791025345	-0.736118726061928	0.171257493377122	-0.736118726061928	0.0749690729093324	0.186271020635013	0.923704837034994	0.0235559301844182	-0.736118726061928	0.46663510603131	1.53514672858737	0.872230920190542	0.160045629672652	-0.736118726061928	0.475654115161411	-0.736118726061928	-0.736118726061928	-0.736118726061928	-0.736118726061928	-0.736118726061928	-0.0317885998989508	-0.736118726061928	1.13096387177632	1.16190852061211	2.20094198989011	1.69004641078696	1.27033219966154	1.30837302051206	0.659931475881688	-0.736118726061928	-0.736118726061928	0.784820031718711	0.676523178733911	0.889754460634749	-0.736118726061928	-0.736118726061928	1.42304453127628	0.450219439962308	-0.736118726061928	-0.736118726061928	-0.736118726061928	2.32595685988466	1.49399237368954	0.691222814290771	-0.736118726061928	0.812607453702871	0.624119363895036	0.863628337136704	-0.736118726061928	1.08343276865908	1.06380615693937	0.21897092576121	0.222771736490257	0.857072564360947	0.345919679778453	-0.736118726061928	-0.736118726061928	0.149829761233571	0.286030508271547	0.481072402030135	1.10484201123016	-0.0492617656815414	-0.0216490319439238	-0.736118726061928	-0.0169709652209099	-0.736118726061928	1.4426839367018	-0.736118726061928	0.907717222614761	1.11313101242144	0.237587506074516	1.25136722411287	-0.736118726061928	1.00313319154578	0.0166549791411759	1.35179101070173	-0.736118726061928	0.380642093044829	0.739545724390247	0.716706192314885	-0.736118726061928	0.520786361022947	0.315444828666981	-0.736118726061928	1.37568406010522	0.340142921579256	0.398092222692049	0.364467788423849	1.36950166126838	1.63903754584286	0.264685263832296	0.721943155320858	0.363040552041016	1.22842278345466	1.16992173563286	0.0125211942015535	0.559632295780163	1.23058424198428	1.07187269333042	1.40040895147668	-0.736118726061928	1.6903603760346	-0.736118726061928	1.99781592809554	-0.736118726061928	-0.736118726061928	0.573118232810933	1.32659058587376	-0.736118726061928	1.1211278231937	1.21396151735725	0.781116932323258	-0.736118726061928	1.34051466532568	0.967360026172399	-0.736118726061928	-0.736118726061928	-0.736118726061928	0.883310790978326	1.4637507289315	-0.736118726061928	-0.736118726061928	-0.736118726061928	0.777025930073206	0.757330483674851	-0.736118726061928	1.52686915211639	0.884261753765606	0.534377172832964	-0.736118726061928	1.11366879332429	0.605234628265442	0.634846586344321	0.843354849274532	-0.736118726061928	0.94322732164638	1.02555800298316	-0.736118726061928	0.562101484848574	-0.736118726061928	1.90518348159536	1.08213980257211	-0.736118726061928	1.25577950266664	1.78993194987219	1.93746936425026	1.51797219070569	1.02024685180162	1.04599569036281	1.0826567316049	0.416922874684502	0.556307817654252	0.889874336480988	-0.736118726061928	0.298677354538752	-0.736118726061928	1.11528433911488	0.802583840891329	1.1806437202983	1.25924901535025	-0.736118726061928	0.912402380480148	1.18787152435803	0.625732871367016	1.38968322394902	0.469294626021964	0.330499597759011	0.170306356683955	1.10436338606556	-0.736118726061928	0.363957609319747	-0.736118726061928	0.589649547356942	-0.736118726061928	1.39779085252824	1.31981684872551	0.116262334801983	0.600098649878821	1.23526193239159	0.335201854726452	0.456848928880926	0.179080658553368	0.232374955699133	0.29519558324699	-0.0774884290744148	-0.736118726061928	-0.736118726061928	1.55040183269424	1.15899878432	-0.736118726061928	0.831554384686744	-0.236906110681354	0.0730877932636109	1.50765087503155	0.884142814194825	0.211612092812557	1.60676129385843	0.764899295995736	1.67396602202694	0.882717081306145	0.833212196511794	-0.736118726061928	0.20290734013504	0.634354962992096	-0.736118726061928	0.427854998127703	0.758519901948872	0.549927955253013	1.32805663790783	1.08685653681862	-0.736118726061928	-0.736118726061928	0.67494926638085	0.335201854726452	-0.0506365734308942	0.17625091121258	0.328117281117022	-0.736118726061928	1.3291053668723	0.731495052438301	1.24119384215043	0.261025138352219	0.747792823674275	1.19498566780024	-0.0190253364564905	0.266023235579437	0.373010844684791	1.46792644427075	1.31412715590288	0.518619314164216	0.846806264111812	-0.736118726061928	0.873635809808066	1.33005032914622	0.759413351693658	1.34104658693637	0.195947854065828	-0.736118726061928	0.08346544666951	2.0538162115455	0.649273963884797	2.33298784713193	1.13592799618355	0.683299957909897	0.707365500980413	0.729972631602193	1.21664754184293	0.546231914317562	1.09853696998175	0.0427776699767808	0.954583346057987	0.265270163819663	0.785852259812374	0.162438087697214	-0.736118726061928	1.55413407370071	1.42281057062015	0.68871972287544	0.81174867834597	2.07920312240687	1.19231055587965	1.43719759576222	0.711603139521577	-0.736118726061928	-0.736118726061928	1.42938518831534	-0.736118726061928	0.682857730735744	0.6260560759837	0.525281559696031	1.40620428965078	0.448007242094137	0.480060404107296	-0.736118726061928	-0.736118726061928	0.884737710045548	1.36161747903963	1.5131247091337	2.18442960235302	1.4326910635975	-0.736118726061928	0.538558679783297	-0.736118726061928	-0.736118726061928	2.32290158592063	1.96789682260096	1.32994528151953	-0.736118726061928	1.26176380822679	0.526924813835199	0.327262402015042	0.289095678349725	0.213029517267153	0.302816088626874	-0.736118726061928	1.92433753138786	1.42398099915745	-0.736118726061928	-0.736118726061928	1.0034129360407	1.01298643359725	0.55171313902871	1.29981461692979	-0.736118726061928	1.0232567357942	0.711972932023557	0.810034329110756	0.825399869848158	-0.736118726061928	0.117758006218132	-0.736118726061928	0.819733384635291	1.66556924648067	0.787300014050688	1.24888366935403	1.35445326807179	-0.736118726061928	0.535072026327859	0.750826172345534	0.57356313565316	1.14813823771508	1.46866537947517	0.59746955778948	1.56335884405956	1.04985203685088	1.4120384154131	0.697161572274318	0.231868595745326	1.73472123326299	1.27199764972647	0.828910065364215	0.44384610329501	0.36508066740478	1.92453763024191	0.608997060569613	1.54887370110715	2.62458423827659	0.635995212678657	0.530639129760185	1.28474472924291	0.376237919119235	0.773567894643613	1.18928937457977	0.689791288697717	-0.159954891283457	0.157402856608451	0.762050990448663	0.639949435503691	0.667309851026434	0.603206225339636	0.430622772955456	-0.736118726061928	-0.736118726061928	1.26253912205728	-0.736118726061928	0.921864537243975	-0.736118726061928	1.24242320697215	-0.736118726061928	-0.736118726061928	-0.736118726061928	1.3917876976036	-0.736118726061928	0.549429065534974	0.573118232810933	0.399399905742614	-0.736118726061928	1.17400195855368	-0.736118726061928	-0.736118726061928	-0.736118726061928	0.510564287302007	1.17871548436509	0.475904977841465	-0.736118726061928	-0.736118726061928	0.294040478590764	-0.736118726061928	1.49179790062111	-0.736118726061928	1.39767720072795	0.909316627571448	1.17626800019118	1.02512598498885	-0.736118726061928	0.84955701442987	0.199414068287855	0.419975292037239	0.645594256330423	-0.736118726061928	0.996173124921327	0.852280668834594	0.223612171633175	0.311843062603578	0.703337705862912	1.22525299438946	1.3628173426566	1.93493149396764	-0.736118726061928	2.48158352241134	1.93196987345172	0.706081227308903	0.787300014050688	1.28096956957286	0.839771405518017	0.595159126310634	0.433404671202753	0.307263367471382	-0.736118726061928	1.58002760937516	-0.736118726061928	-0.736118726061928	0.778454975189851	1.47195699590755	1.10580013664869	-0.736118726061928	1.17644257479954	-0.736118726061928	1.14864404712063	0.357471403964383	-0.736118726061928	0.225528003919115	0.952315514409929	1.38403398639551	1.5673830026405	0.926263879811231	1.54403663708277	0.374465763902676	2.03288366748411	-0.736118726061928	0.401696106448553	0.388172292470453	-0.736118726061928	1.22760440266701	0.24545754780778	1.83307036862666	1.75686212054924	1.48207234974984	1.43119400688738	-0.736118726061928	-0.736118726061928	0.264434812334992	1.27478080007135	-0.736118726061928	1.18055597339564	1.96216452780848	1.68011663114248	1.00503750300735	1.41148018457645	0.294706551799834	0.609364083171534	1.84178632210669	0.208013934534747	0.573859920359864	1.17058589598451	1.04668643128615	1.14465445628823	0.589091174617374	1.15705344184536	-0.736118726061928	-0.736118726061928	0.464110998872421	1.02139206928008	1.8270733824996	1.00635653229659	-0.736118726061928	0.283852900036237	0.267701001857058	1.02902299715917	1.14142454735128	1.12981002579409	1.3482064527294	1.16905626148928	1.52384380612783	0.380747406765716	0.885333101298901	1.06805725551024	0.77002652768872	0.430449374444712	-0.736118726061928	-0.736118726061928	1.01696393926496	0.457759116615486	1.6107887748222	1.42281057062015	0.00802765100845542	0.0669694652527159	0.726843680181345	1.26701123674103	1.15668785970228	0.710205102625175	1.95249865385514	1.07487717429924	0.919529050960776	0.54776912780295	0.789789059019795	-0.113152097638543	0.860918146580523	0.738903198395124	-0.100319359703067	-0.144352558014258	-0.736118726061928	-0.177140798547974	0.698971993846769	-0.736118726061928	0.65213215330102	0.472985178423294	0.33238163785041	-0.250432126266138	0.51791676181246	-0.736118726061928	1.45837589808191	1.42562222967215	0.702425761919967	0.561519579822947	0.741090327786913	0.51794376733351	1.14494219307973	-0.736118726061928	0.243457586818475	-0.736118726061928	0.601650467398289	0.642433547742456	1.63562555365358	1.82363731747579	1.0485644366108	-0.736118726061928	0.802795595177332	-0.736118726061928	0.855129060801462	-0.736118726061928	-0.736118726061928	1.27938510288528	-0.736118726061928	0.717731589620851	-0.736118726061928	0.912649809812253	0.715682396019248	-0.736118726061928	0.701788160982092	-0.736118726061928	-0.736118726061928	1.76311409823932	0.773567894643613	-0.736118726061928	0.772959483573083	-0.736118726061928	-0.736118726061928	-0.736118726061928	1.18310450499617	2.27779342333005	0.750826172345534	0.993130977156764	0.495693029737754	0.450878830896802	1.10117998139401	1.22260027858574	0.463251712636355	-0.736118726061928	-0.736118726061928	-0.736118726061928	0.81799913128787	0.856729203729854	-0.736118726061928	0.126174331181305	-0.0713194320538711	0.474589193520714	1.05912668221241	0.57549485601164	0.349080431297567	0.805767029659843	0.455456196602722	0.603362018480297	0.57877808968293	1.15473883913558	-0.736118726061928	-0.736118726061928	-0.736118726061928	0.261273797996482	-0.736118726061928	-0.736118726061928	-0.736118726061928	0.773567894643613	0.247868848100591	0.77397380635083	1.4562350680066	0.342387085989024	-0.736118726061928	0.0962200872582871	0.818648967230673	1.07925132321829	0.113346532337428	-0.736118726061928	-0.0633115218212387	0.158193982622373	0.272939852883814	0.224684051264089	-0.230817151006796	-0.0267968749671441	-0.736118726061928	-0.736118726061928	0.469046695705127	-0.140516855701213	-0.306716600615952	0.357622494972765	-0.100057850600535	-0.150800507577137	0.603634751731676	-0.321754638110008	0.804067493923346	-0.736118726061928	-0.736118726061928	-0.736118726061928	1.57234613064684	0.751807618273565	0.703337705862912	1.48960880348185	0.357370701243981	1.6609930979687	0.790308755803977	1.70555516248302	0.259783792790497	0.916495805165027	0.287954926930132	1.01810421215413	0.915998400072278	1.33768333230154	0.335394716588533	1.80716985976459	1.58871186230804	1.24869293454371	0.114296352939933	0.194009876512959	1.32463977340824	0.839101547673249	-0.736118726061928	1.57054157739728	0.378330526480685	1.21579194185418	1.11302350023123	-0.736118726061928	-0.736118726061928	1.39427453882175	0.858906648023634	0.757132452253449	1.64350688715388	1.0128919850954	0.15872221100347	0.208864518526103	0.516056411415981	-0.736118726061928	-0.0538603863322124	0.21715772065543	0.327120063459933	0.504991872627687	0.41918226723434	0.0879501031092971	-0.736118726061928	0.592245083949702	0.0873380967149242	0.376185711038213	0.440421965874827	1.37579486354661	0.0444663530144134	0.812750686905529	0.590513496738072	1.6438056086362	-0.736118726061928	-0.0230154991512531	0.465710330182609	0.867413014698485	1.09556104913663	1.18457281715176	0.851258062175196	1.05365310055182	1.03110957916576	-0.0159603261077781	0.210310483710244	0.742929219054608	0.777382908940704	0.0172791036615453	0.326345816011574	0.56191957862766	0.878999828772108	1.04737779401056	0.91794852014004	0.767441281424853	1.45683462690472	1.10585340008655	0.882914929709635	0.247707707799079	0.943055298347788	0.801473201345779	0.915791248550366	1.22482057286218	1.20081210247554	0.656783236851241	0.264643512758817	0.447053353038596	0.608604064782093	0.382699531159116	0.345673568079881	0.478671859705317	0.525486713475786	1.18235040857813	0.396715369868504	1.83191655481445	0.61079230828712	-0.29597578643582	0.227606126052613	0.629622448477775	0.0875605355894506	-0.0695248040539509	0.568392977490721	-0.736118726061928	0.0318859385276939	0.795073717173391	-0.00167427748197797	0.401805696452293	-0.158453923091748	-0.0355750286674646	0.565702469333264	0.204688675667347	1.17688711687233	0.784278738292096	0.0129324690307769	0.752102333305625	0.754464740619473	0.756242034183336	-0.736118726061928	1.6437060241467	0.556884656642345	1.00874787664072	0.161173745667294	0.169831567447832	-0.736118726061928	1.25635674979825	-0.736118726061928	0.0233206637148793	0.0190648807151694	-0.0523471755022223	-0.736118726061928	-0.736118726061928	0.744125612134968	0.64298690981372	0.852849426325146	-0.736118726061928	0.420031981194836	-0.160382283055402	0.31991386847923	1.43328271001895	0.246500919592641	0.746232603795725	0.98772252270941	0.895893813770419	0.121249034267028	1.41919215059288	-0.736118726061928	-0.736118726061928	0.788336011634899	0.866716352574555	0.374986362282079	-0.736118726061928	0.803996771062058	1.60644559336357	-0.0078984031945165	1.35412903825778	0.182556457647037	0.653650564736021	-0.736118726061928	-0.000795041013620196	1.20061421686181	1.19005841254633	0.54552377662107	0.128936088491162	-0.0211508009724161	0.705592644918182	0.739160134176118	0.749585073782951	0.23288187141999	0.416922874684502	0.0835205048280436	1.23908611671734	0.0628215365619076	0.546019383925472	0.147056316469289	0.0353680699796635	0.606329627428287	0.649190095141674	0.681974187488452	-0.736118726061928	0.864900512480693	0.4999308273448	0.389348631789498	0.242261710645388	-0.736118726061928	0.355461083287249	0.556259772960878	0.256858843782017	-0.736118726061928	-0.736118726061928	0.485946824161885	0.0999606564597414	-0.186018891940809	0.240248950883614	-0.290407159968484	1.01478319629628	0.762100856892371	0.467685035647311	-0.736118726061928	1.27144213053883	0.671002403478523	0.813090984951627	0.565238966429764	0.47690954675616	0.566972840827741	-0.736118726061928	0.540613845790379	0.296442602259427	-0.165015123102325	0.0419361513525832	0.428603215749392	0.805341751630471	-0.231594145015916	0.44337253920089	0.131654302032142	0.542911023275851	0.994512244916961	0.430719129298172	0.500913250756558	-0.736118726061928	2.03466950913397	-0.736118726061928	-0.736118726061928	-0.736118726061928	1.57363728389371	-0.736118726061928	-0.736118726061928	-0.736118726061928	3.329919216931	1.42820752899238	-0.736118726061928	1.10245179536407	2.38470110669411	-0.736118726061928	-0.736118726061928	-0.736118726061928	-0.736118726061928	2.20550734645814	-0.736118726061928	1.51467998086586	1.13958814566472	-0.736118726061928	-0.736118726061928	-0.736118726061928	-0.736118726061928	2.39223816165369	-0.736118726061928	-0.736118726061928	-0.736118726061928	2.22146712620014	-0.736118726061928	-0.736118726061928	-0.736118726061928	-0.736118726061928	-0.736118726061928	2.51922099227649	2.26861996904657	2.48021438581965	-0.736118726061928	-0.736118726061928	-0.736118726061928	-0.736118726061928	-0.736118726061928	-0.736118726061928	-0.736118726061928	-0.736118726061928	1.40223489511371	1.99523451948352	-0.736118726061928	-0.736118726061928	-0.736118726061928	-0.736118726061928	-0.736118726061928	1.38683529600795	-0.736118726061928	-0.736118726061928	-0.736118726061928	-0.736118726061928	1.90257048941469	-0.736118726061928	-0.736118726061928	-0.736118726061928	-0.736118726061928	-0.736118726061928	-0.736118726061928	-0.736118726061928	-0.736118726061928	2.7843203299204	-0.736118726061928	-0.736118726061928	-0.736118726061928	1.93196987345172	-0.736118726061928	-0.736118726061928	1.2865389117378	-0.736118726061928	1.78194591031101	-0.736118726061928	-0.736118726061928	2.42813137924852	2.49537116515379	-0.736118726061928	2.11653135248426	1.88242389503663	-0.736118726061928	-0.736118726061928	-0.736118726061928	-0.736118726061928	-0.736118726061928	-0.736118726061928	2.57450520067206	-0.736118726061928	-0.736118726061928	-0.736118726061928	-0.736118726061928	-0.736118726061928	-0.736118726061928	2.04004605785537	-0.736118726061928	1.84776402433288	2.74139662646678	-0.736118726061928	1.86193136524451	-0.736118726061928	-0.736118726061928	2.54723966637834	2.76641909763442	-0.736118726061928	-0.736118726061928	-0.736118726061928	1.35207842414618	1.25328272463698	1.37391313603578	-0.736118726061928	-0.736118726061928	2.10449468035994	-0.736118726061928	-0.736118726061928	-0.736118726061928	-0.736118726061928	1.57585494336605	-0.736118726061928	-0.736118726061928	-0.736118726061928	1.62663666830458	1.30306473738517	1.34349770026231	-0.736118726061928	-0.736118726061928	-0.736118726061928	1.47559191219795	-0.736118726061928	-0.736118726061928	1.15100873111428	2.03288366748411	-0.736118726061928	-0.736118726061928	-0.736118726061928	-0.736118726061928	-0.736118726061928	-0.736118726061928	-0.736118726061928	-0.736118726061928	-0.736118726061928	-0.736118726061928	-0.736118726061928	-0.736118726061928	-0.736118726061928	-0.736118726061928	-0.736118726061928	-0.736118726061928	-0.736118726061928	1.44196638564546	-0.736118726061928	-0.736118726061928	-0.736118726061928	-0.736118726061928	-0.736118726061928	-0.736118726061928	-0.736118726061928	-0.736118726061928	-0.736118726061928	-0.736118726061928	-0.736118726061928	-0.736118726061928	-0.736118726061928	-0.736118726061928	-0.736118726061928	-0.736118726061928	-0.736118726061928	-0.736118726061928	-0.736118726061928	-0.736118726061928	-0.736118726061928	-0.736118726061928	-0.736118726061928	1.33457967758356	-0.736118726061928	-0.736118726061928	-0.736118726061928	-0.736118726061928	1.54153865278038	1.61555813535538	1.98540026372406	2.16006040576634	2.16614138809673	1.19623707220787	2.38762586006598	1.19337954420647	1.45740215139628	1.90924736040211	1.02469421205226	-0.736118726061928	-0.736118726061928	2.36485904053611	1.1422606760515	-0.736118726061928	-0.736118726061928	1.28574102361173	1.74232089919485	0.962576018423675	1.11690319846465	1.4410105591592	1.54207335569868	-0.736118726061928	-0.736118726061928	1.08701252019483	0.896256591996069	-0.736118726061928	0.808324233959672	1.24261250238228	-0.736118726061928	1.41142245692411	-0.736118726061928	-0.736118726061928	1.40635732037258	1.16810531281492	2.22253986346882	-0.736118726061928	-0.736118726061928	0.809178750863047	2.20392475896949	-0.736118726061928	1.50667323310116	1.30632742346317	2.90539969065899	1.70300562682613	1.03395884742987	2.00011610393178	2.08552616617314	-0.736118726061928	-0.736118726061928	1.55989767974126	0.965495910811492	1.31495237755185	1.12767160967085	1.49695500220344	0.621867471529242	1.34051466532568	1.51416125797564	-0.736118726061928	-0.736118726061928	-0.736118726061928	1.65100384527073	-0.736118726061928	2.17533052774925	-0.736118726061928	1.93439235876808	-0.736118726061928	-0.736118726061928	-0.736118726061928	2.07431221336418	2.23713090378582	1.16983514636684	-0.736118726061928	-0.736118726061928	-0.736118726061928	-0.736118726061928	2.17738369953497	1.69098862112349	2.20973940058681	-0.736118726061928	-0.736118726061928	-0.736118726061928	-0.736118726061928	2.03690626150229	2.49467759085485	1.35294124303745	-0.736118726061928	-0.736118726061928	1.55445934205949	-0.736118726061928	-0.736118726061928	1.99308841097565	2.21505380630575	1.31371484638655	1.378791941033	1.07493861143886	2.1566975050893	1.03221313568392	-0.736118726061928	1.11755167258362	2.45943566587418	1.14393556781405	-0.736118726061928	0.98955153051788	1.23357490381548	1.2738629734338	-0.736118726061928	1.15541891104764	1.41605276769176	1.73768778750754	1.30734960304626	1.78108184838862	2.70258056762141	-0.736118726061928	-0.736118726061928	-0.736118726061928	-0.736118726061928	1.56153553900434	2.23441341691751	-0.736118726061928	1.30306473738517	-0.736118726061928	1.17330599304126	-0.736118726061928	1.1653452869349	1.23732855314081	-0.736118726061928	1.33078602567492	1.7665106433721	0.999505929227114	-0.736118726061928	-0.736118726061928	-0.736118726061928	-0.736118726061928	1.22909297370573	2.76228316505358	-0.736118726061928	1.3533729782684	1.0600301775105	2.13313153628288	1.77677316653679	0.970298836933409	1.31206761311209	2.16817636806414	-0.736118726061928	-0.736118726061928	1.32158323103339	1.12635852125584	1.86531712081395	-0.736118726061928	1.77436872995173	1.54770686336867	-0.736118726061928	-0.736118726061928	0.983260242247758	-0.736118726061928	1.10820056896067	2.07013864666781	-0.736118726061928	-0.736118726061928	0.849670289670575	-0.736118726061928	-0.736118726061928	3.1178386345027	1.95646502166382	-0.736118726061928	-0.736118726061928	-0.736118726061928	1.49619224583676	1.50282449045654	1.93763157672069	1.47807880886977	2.39665948168908	1.0826567316049	1.60978025398333	2.1530109396121	-0.736118726061928	-0.736118726061928	-0.736118726061928	-0.736118726061928	-0.736118726061928	-0.736118726061928	-0.736118726061928	1.41698178101136	-0.736118726061928	-0.736118726061928	1.23582504304036	1.5825403736071	2.12920137602522	1.57087275867684	-0.736118726061928	-0.736118726061928	1.11982553232915	1.08857407034471	1.44652077261039	1.0138370005449	1.43934035500764	1.16122292758193	2.16783692616914	-0.736118726061928	1.32994528151953	0.888796175127396	0.664554403156868	1.87885118499678	-0.736118726061928	-0.736118726061928	1.51208935419742	0.904773743810632	-0.736118726061928	1.57603999144583	1.46669625107659	1.55527302251944	0.609941275400635	0.525281559696031	0.671118140589759	1.31577840381528	2.03534001487538	1.84887504485222	1.39043423581941	2.07710413870305	2.37514730903865	-0.736118726061928	2.22415104328795	1.84112439389024	-0.736118726061928	-0.736118726061928	1.621664070228	1.68036515359585	0.88712225433426	1.02844440283811	0.970834416883469	2.05909225280521	2.24807210561746	1.74731009851699	0.509232626794476	1.5328937089821	2.63470700006154	1.46792644427075	1.01072291537965	0.68179762443031	1.70715212671007	1.54905334783362	1.4058983087813	1.21049494823045	2.03765294761793	0.661468718032176	0.470908849473176	1.53214394870974	0.950749551401996	1.85569227295465	1.52853617245561	0.435150580777894	0.54164412445297	0.501175514892978	0.366821103371844	-0.736118726061928	-0.736118726061928	-0.736118726061928	1.26215137487923	2.42987095664127	0.951793157129829	0.875043480176459	-0.736118726061928	1.8870365808464	-0.736118726061928	-0.736118726061928	1.59124858411717	-0.736118726061928	-0.736118726061928	-0.736118726061928	1.36205359941916	-0.736118726061928	-0.736118726061928	1.68722543128721	2.8228730788367	1.71905429285997	1.37258732321152	-0.736118726061928	2.4598831439019	2.29819543118499	0.889754460634749	-0.736118726061928	0.701333114202441	0.932213636842292	-0.736118726061928	1.10404446447189	0.853077058040742	-0.736118726061928	0.773567894643613	0.755747868260354	0.660955890407545	1.62059504400421	1.03790134033727	-0.736118726061928	-0.736118726061928	-0.736118726061928	2.22549559874045	2.14700668779306	1.12015090405114	1.62253964806054	0.972443474580217	1.09895925386653	0.879755915622051	1.20126202131209	0.200575469574984	0.680563039243518	1.14853161736603	-0.736118726061928	-0.736118726061928	0.168815905866068	0.201521330213554	0.786162233797833	-0.736118726061928	0.411650276419778	1.45847333169686	0.896256591996069	1.8525876223046	-0.736118726061928	-0.736118726061928	0.975132991603616	0.883073247895978	0.59454448532351	-0.736118726061928	1.02038990961907	-0.736118726061928	0.809392545839087	0.791245208797181	0.640941900943324	0.532435951456417	-0.736118726061928	-0.736118726061928	-0.736118726061928	-0.736118726061928	-0.736118726061928	-0.736118726061928	1.95508822291222	1.49593813814487	-0.736118726061928	-0.736118726061928	1.96950080800567	0.639949435503691	1.27958299735821	2.25082539227643	0.719225943038319	1.52092809441958	1.35575141391327	-0.736118726061928	1.74642121775325	-0.736118726061928	-0.736118726061928	1.5506717701738	3.11945434364491	-0.736118726061928	-0.736118726061928	1.65765144826096	-0.736118726061928	1.42962090992641	1.67788288692627	1.87936077583252	2.17021536504694	-0.736118726061928	-0.736118726061928	-0.736118726061928	-0.736118726061928	1.37170457842193	-0.736118726061928	-0.736118726061928	1.26837709141746	1.96185280328249	1.48057267284383	-0.736118726061928	-0.736118726061928	1.96559994819591	1.97397768685662	1.76277510607549	1.99523451948352	-0.736118726061928	2.54578511110622	-0.736118726061928	-0.736118726061928	-0.736118726061928	1.3409401761139	1.55880740839049	1.63903754584286	1.2865389117378	1.70683251768743	2.43992861944442	-0.736118726061928	-0.736118726061928	-0.736118726061928	-0.736118726061928	-0.736118726061928	-0.736118726061928	-0.736118726061928	-0.736118726061928	-0.736118726061928	1.05522371485524	1.92447092612642	1.67788288692627	1.50590216221759	2.20920945059285	-0.736118726061928	1.91478010737311	-0.736118726061928	-0.736118726061928	1.65583376082454	-0.736118726061928	-0.736118726061928	1.94088140918494	-0.736118726061928	-0.736118726061928	-0.736118726061928	-0.736118726061928	-0.736118726061928	2.00864384469807	-0.736118726061928	-0.736118726061928	-0.736118726061928	-0.736118726061928	2.19919141391214	2.20339776511201	2.36424489652706	-0.736118726061928	2.03332983184592	1.83307036862666	-0.736118726061928	1.53993643532922	1.09327753192804	2.30397955993878	1.28215988941501	1.43719759576222	1.15541891104764	-0.736118726061928	-0.736118726061928	1.40475183631779	0.939880115885707	-0.736118726061928	2.26302663339245	-0.736118726061928	-0.736118726061928	2.37721694741828	1.34777731211001	2.4203380170762	1.35726840306263	1.9693612286001	2.44786605678901	1.62634342189579	-0.736118726061928	1.38146476154151	-0.736118726061928	2.5102742883976	-0.736118726061928	-0.736118726061928	-0.736118726061928	-0.736118726061928	2.20480367660236	0.859940417669291	1.90570691259581	-0.736118726061928	-0.736118726061928	-0.736118726061928	-0.736118726061928	-0.736118726061928	-0.736118726061928	0.996173124921327	0.70902043390082	1.49162931796615	-0.736118726061928	-0.736118726061928	-0.736118726061928	-0.736118726061928	1.32033599142872	-0.736118726061928	-0.736118726061928	-0.736118726061928	-0.736118726061928	-0.736118726061928	0.936036842490634	-0.736118726061928	-0.736118726061928	-0.736118726061928	-0.736118726061928	-0.736118726061928	-0.736118726061928	-0.736118726061928	-0.736118726061928	-0.736118726061928	0.588279910635519	0.91961233211526	0.760905082380176	1.68285400465171	-0.736118726061928	0.835317765470295	0.748476569373076	1.06699229039559	2.13971540483146	2.33936589941665	1.91914912273442	1.31289082912751	1.74897898774124	-0.736118726061928	-0.736118726061928	-0.736118726061928	1.16053791930867	-0.736118726061928	0.772554180169812	1.62898598803071	1.26837709141746	1.83818792943236	1.05163843436535	1.20162213531264	0.930943664298779	1.04747661092831	-0.736118726061928	1.06153835591067	-0.736118726061928	0.738967423017675	0.601029268444553	-0.736118726061928	1.44724204148417	-0.736118726061928	-0.736118726061928	1.42117459349496	1.47459909675998	1.35510209551488	1.22723268037272	1.74420263738814	-0.736118726061928	1.81262791850454	-0.736118726061928	-0.736118726061928	-0.736118726061928	1.14393556781405	1.75333181899698	1.10659946722422	1.01924620082448	2.03645851459554	-0.736118726061928	-0.736118726061928	-0.736118726061928	0.94322732164638	0.906734729612186	0.729972631602193	2.55283353384592	-0.736118726061928	1.12080204938985	1.01072291537965	1.70587433928128	0.750826172345534	-0.736118726061928	0.932467896391896	-0.736118726061928	0.999784330232246	-0.736118726061928	-0.736118726061928	-0.736118726061928	-0.736118726061928	-0.736118726061928	1.30714506818165	1.54475161328922	2.07617264518453	2.28786336920261	1.36467497540345	1.93966147413187	1.76413179622509	-0.736118726061928	-0.736118726061928	1.85519486428578	1.29994978882561	-0.736118726061928	-0.736118726061928	-0.736118726061928	-0.736118726061928	-0.736118726061928	-0.736118726061928	-0.736118726061928	1.43577198338356	1.38908288229875	-0.736118726061928	1.76821344726844	0.985169391223367	-0.736118726061928	-0.736118726061928	-0.736118726061928	2.26414291609442	2.58500216671771	1.61846069264168	1.85147236345291	1.5468999307111	-0.736118726061928	-0.736118726061928	1.47658583696893	1.11141257415049	2.64619766721313	2.62333517879819	-0.736118726061928	2.01870962187168	1.72229696098775	-0.736118726061928	-0.736118726061928	-0.736118726061928	-0.736118726061928	-0.736118726061928	1.17539569280366	0.854216321602232	-0.736118726061928	3.05119296792738	1.50436200597041	-0.736118726061928	1.99997218835364	-0.736118726061928	-0.736118726061928	1.40406467620361	0.974325116091761	1.06063309554768	-0.736118726061928	1.08079739021724	2.03959691782205	2.36158769698402	-0.736118726061928	-0.736118726061928	0.729972631602193	0.666102875680092	2.01169669302476	-0.736118726061928	1.65160621772565	-0.736118726061928	-0.736118726061928	1.34349770026231	-0.736118726061928	-0.736118726061928	1.25905588427962	-0.736118726061928	1.55121188597572	-0.736118726061928	-0.736118726061928	-0.736118726061928	1.60118076759818	-0.736118726061928	-0.736118726061928	2.80251319529596	-0.736118726061928	-0.736118726061928	-0.736118726061928	1.17261062742678	-0.736118726061928	-0.736118726061928	1.34863580853519	-0.736118726061928	-0.736118726061928	-0.736118726061928	-0.736118726061928	-0.736118726061928	1.11366879332429	-0.736118726061928	1.74897898774124	-0.736118726061928	-0.736118726061928	-0.736118726061928	-0.736118726061928	-0.736118726061928	-0.736118726061928	-0.736118726061928	1.54770686336867	-0.736118726061928	0.858332984779757	1.80115437946589	-0.736118726061928	-0.736118726061928	1.37768069990007	1.44916831234433	0.804279706196567	-0.736118726061928	-0.736118726061928	-0.736118726061928	1.47758087324126	1.36052814491898	0.639288663182512	-0.736118726061928	-0.736118726061928	0.751709408796923	1.34877897498858	-0.736118726061928	2.0266579904145	1.56153553900434	-0.736118726061928	1.52669385529914	-0.736118726061928	1.36994179466055	1.49720939887581	1.57032085660976	1.29214545716923	2.25968490119519	1.27978093861108	1.38057290323894	1.81250893668671	2.80526783652176	1.11270105158038	1.378791941033	1.20958512999135	-0.736118726061928	-0.736118726061928	-0.736118726061928	0.613732669592297	-0.736118726061928	2.96045069672798	2.12333421227443	1.60633081999838	-0.736118726061928	-0.736118726061928	-0.736118726061928	-0.736118726061928	0.647096994420193	0.711972932023557	0.784407578610297	-0.736118726061928	-0.736118726061928	1.37126354455403	-0.736118726061928	0.7510223462469	1.55572538208744	-0.736118726061928	-0.736118726061928	1.19444994059394	-0.736118726061928	1.5314388598451	1.14192611934716	1.28534236387519	-0.736118726061928	2.38804433737408	1.30673614691568	0.791036997044859	-0.736118726061928	-0.736118726061928	-0.736118726061928	-0.736118726061928	0.948146984931538	0.994235788100857	1.27445288914101	0.782760263537677	-0.736118726061928	-0.736118726061928	3.15575331457485	-0.736118726061928	1.39540727963542	2.10210425276821	-0.736118726061928	-0.736118726061928	-0.736118726061928	1.03366761824374	-0.736118726061928	1.0795602910481	-0.736118726061928	-0.736118726061928	-0.736118726061928	0.976211523338346	1.53170320368927	1.76639723074146	0.832217036281012	0.435500432617797	-0.736118726061928	1.3291053668723	-0.736118726061928	1.26876774676329	-0.736118726061928	1.51157212369095	2.32664798361249	1.29819424279705	1.69856045563817	1.67819281123339	1.05762320292015	0.954146683048455	-0.736118726061928	1.62400078847093	1.64769774226884	1.65522865124945	1.41442936619401	2.195524786889	1.46057075212331	-0.736118726061928	0.808751359879013	1.78540995152915	0.920862695843748	0.733211976910674	1.18698662497146	-0.736118726061928	0.832217036281012	0.294129235888429	-0.736118726061928	1.73159988512895	0.6019613032354	0.40488338706247	1.60197999697536	0.913268753122127	0.646762742561542	0.652300685648775	-0.736118726061928	1.08079739021724	-0.736118726061928	0.940222717292358	0.761104230400223	2.2810312647029	0.585247286652246	2.03753344074873	-0.736118726061928	-0.736118726061928	-0.736118726061928	1.01639444488543	1.00509358498825	-0.736118726061928	0.502357189569575	0.346215170607364	0.483992019949088	-0.736118726061928	0.34072740101218	1.39919378074	-0.736118726061928	0.136078143435623	0.928157473775225	-0.736118726061928	0.921029573602019	-0.736118726061928	-0.736118726061928	0.214526345062664	1.1390880425322	0.638793540529903	0.914880484002673	-0.736118726061928	1.1368414569615	0.754366140271532	0.201922103502963	-0.736118726061928	0.947627573509535	0.206870026346141	-0.736118726061928	1.09097452637922	1.44136887255563	0.691312390025785	0.0817624319474912	0.766302891472733	0.728833114101821	1.26202216594381	0.157139471732046	-0.736118726061928	1.13504321656462	0.218743880212342	0.66558629967148	0.541152175841533	-0.0129108283811625	1.55002405499145	1.56990714893508	0.91961233211526	0.114296352939933	0.455033013884139	1.08632642638983	-0.0262650486528684	0.836762086803541	1.37391313603578	1.55826276212945	1.40132144448784	-0.736118726061928	-0.736118726061928	-0.736118726061928	-0.736118726061928	1.66312584533357	-0.736118726061928	-0.736118726061928	-0.736118726061928	1.96143732223277	1.07095527461427	-0.736118726061928	-0.736118726061928	-0.736118726061928	-0.736118726061928	-0.736118726061928	-0.736118726061928	1.2433701176362	1.52302047035981	1.25251599366071	-0.736118726061928	1.46620465094598	-0.736118726061928	-0.736118726061928	1.47832788117622	-0.736118726061928	-0.736118726061928	-0.736118726061928	-0.736118726061928	1.2913422281457	2.14236080503864	0.923369890795848	1.49822770927598	1.72685541816134	1.09264876677546	2.17481787106113	1.07616837549958	-0.736118726061928	0.616114174307024	-0.736118726061928	-0.736118726061928	1.06274702183154	-0.736118726061928	1.29880151805665	0.884261753765606	2.18667371842509	1.72555076394705	-0.736118726061928	1.07678398801567	1.09264876677546	0.945294748626875	-0.736118726061928	-0.736118726061928	-0.736118726061928	-0.736118726061928	-0.736118726061928	-0.736118726061928	-0.736118726061928	1.35207842414618	2.38345009216282	1.38280427511764	-0.736118726061928	1.92995565085597	-0.736118726061928	-0.736118726061928	1.0835880688317	1.31992065186112	0.901354790061775	-0.736118726061928	0.791036997044859	-0.736118726061928	-0.736118726061928	1.18769446721318	0.902086059520467	-0.736118726061928	0.987631189400198	2.09102231520449	1.72522488064207	-0.736118726061928	0.928410324806832	-0.736118726061928	1.63429383270805	1.97608315364525	1.83635713324343	-0.736118726061928	-0.736118726061928	-0.736118726061928	-0.736118726061928	1.00313319154578	-0.736118726061928	-0.736118726061928	-0.736118726061928	-0.736118726061928	-0.736118726061928	0.914880484002673	-0.736118726061928	-0.736118726061928	1.80894627586734	1.23133089020549	1.21836142636269	-0.736118726061928	0.713083565609166	0.889275157674676	-0.736118726061928	1.07095527461427	-0.736118726061928	1.39676852079525	-0.736118726061928	-0.736118726061928	0.854900765147557	1.08794907550464	-0.736118726061928	1.3452069768825	1.02642277508112	-0.736118726061928	1.82544425453414	1.55121188597572	-0.736118726061928	1.43103657030512	-0.736118726061928	1.42210906334102	-0.736118726061928	1.1021336486939	-0.736118726061928	-0.736118726061928	-0.736118726061928	-0.736118726061928	-0.736118726061928	-0.736118726061928	-0.736118726061928	1.19874567028119	-0.736118726061928	1.69256107188311	1.95618950949967	0.999784330232246	0.91811472994362	-0.736118726061928	1.41512474051497	1.28733755910232	-0.736118726061928	0.84402879075841	-0.736118726061928	-0.736118726061928	-0.736118726061928	1.11917519031274	0.980812763757376	-0.736118726061928	-0.736118726061928	-0.736118726061928	1.68036515359585	1.44292325030183	1.41003813729316	1.89477286392597	0.982715665085002	-0.736118726061928	-0.736118726061928	-0.736118726061928	-0.736118726061928	-0.736118726061928	2.02754502400266	1.71808365357916	-0.736118726061928	1.21469319625218	2.01300789925925	1.42726653824125	-0.736118726061928	-0.736118726061928	1.26876774676329	2.16411041065389	0.992855028187694	1.759391778637	1.21799386360602	1.46473148306063	-0.736118726061928	-0.736118726061928	-0.736118726061928	0.980812763757376	-0.736118726061928	-0.736118726061928	1.42257667243157	-0.736118726061928	-0.736118726061928	1.25328272463698	-0.736118726061928	-0.736118726061928	1.26837709141746	1.54797600048041	-0.736118726061928	1.17644257479954	-0.736118726061928	1.6048973581618	-0.736118726061928	1.12865785479254	1.73669790713067	1.00453295262588	-0.736118726061928	-0.736118726061928	0.846731052520517	-0.736118726061928	0.966560546252991	2.03021081493491	-0.736118726061928	0.960195543816545	2.53349928760528	1.00931164726467	1.98454965799576	0.921613947494819	-0.736118726061928	-0.736118726061928	1.2216769246447	1.46277105859238	0.500651106515333	0.787507087572093	1.90688564971058	-0.736118726061928	1.31577840381528	1.64022727013269	1.82580604648745	2.01344534812397	1.00257401368525	1.98980661178015	-0.736118726061928	2.3121310093369	-0.736118726061928	2.53926356687858	-0.736118726061928	-0.736118726061928	-0.736118726061928	-0.736118726061928	-0.736118726061928	0.797521250190646	-0.736118726061928	-0.736118726061928	-0.736118726061928	-0.736118726061928	-0.736118726061928	-0.736118726061928	0.842681555308671	-0.736118726061928	1.74431344376222	-0.736118726061928	-0.736118726061928	1.30103194486187	1.31826132385039	1.28295437628291	1.789234872352	1.67912319914692	1.3452069768825	2.17430546841345	1.19337954420647	1.12015090405114	2.28178819866829	0.932213636842292	-0.736118726061928	-0.736118726061928	-0.736118726061928	-0.736118726061928	-0.736118726061928	0.826056682522437	1.04836653555114	0.91637142192234	-0.736118726061928	-0.736118726061928	-0.736118726061928	-0.736118726061928	-0.736118726061928	-0.736118726061928	1.61787945120157	-0.736118726061928	1.04896039165845	0.95729643416281	-0.736118726061928	0.871529515318708	0.619783722158887	-0.736118726061928	-0.736118726061928	1.56784141919509	1.72359714218087	0.630598649222395	0.954932862503117	-0.736118726061928	1.53064629211894	1.06517003675211	1.3812417107498	0.944260308151056	0.869662481290827	-0.736118726061928	1.44844546801151	-0.736118726061928	0.469914931739012	0.534655015495295	-0.736118726061928	0.633045854789829	-0.736118726061928	-0.736118726061928	1.8880002912857	-0.736118726061928	-0.736118726061928	0.799836964860796	-0.736118726061928	0.0551686624255529	-0.736118726061928	0.955195108444695	-0.736118726061928	-0.736118726061928	-0.736118726061928	-0.736118726061928	-0.736118726061928	-0.736118726061928	-0.736118726061928	-0.736118726061928	1.22352467198785	1.86909287583797	-0.736118726061928	-0.736118726061928	-0.736118726061928	-0.736118726061928	1.2871378260146	-0.736118726061928	-0.736118726061928	-0.736118726061928	-0.736118726061928	-0.736118726061928	0.877867199771014	-0.736118726061928	-0.736118726061928	1.94632155596169	-0.736118726061928	-0.736118726061928	-0.736118726061928	-0.736118726061928	-0.736118726061928	-0.736118726061928	1.07126096031754	-0.736118726061928	0.646595683131092	-0.736118726061928	-0.736118726061928	-0.736118726061928	-0.736118726061928	-0.736118726061928	0.457880587624777	-0.736118726061928	0.499342180666078	0.225067473623123	0.453403754143172	1.09959310630756	-0.736118726061928	1.54020327479834	1.50847497921832	1.73472123326299	1.0261344085809	-0.736118726061928	1.54636237408859	1.28116783881847	0.97729161783787	1.09264876677546	-0.736118726061928	-0.736118726061928	0.646595683131092	0.608839832138367	-0.736118726061928	-0.736118726061928	1.15746259574125	1.45109879544322	0.7657009922878	0.49947293877991	1.1915986776909	-0.736118726061928	1.22038597161784	-0.736118726061928	-0.736118726061928	1.423278554429	1.33542500943747	0.537161534900029	1.50976415834434	-0.736118726061928	0.792704471883674	0.624119363895036	1.59228407717051	0.569128852442737	0.723164871061305	-0.736118726061928	2.11701577603098	-0.736118726061928	-0.736118726061928	-0.736118726061928	-0.736118726061928	-0.736118726061928	-0.736118726061928	-0.736118726061928	1.0898255621919	1.22389472084651	0.824306560597073	1.37391313603578	1.05522371485524	1.20885800384408	0.999505929227114	1.37834727312011	-0.736118726061928	1.39926967920402	-0.736118726061928	-0.736118726061928	-0.736118726061928	-0.736118726061928	1.52564278908553	1.70555516248302	0.890474016628053	1.35466948937522	1.51675786928858	1.63547749025024	0.995065463884424	-0.736118726061928	0.893841522939818	1.30306473738517	-0.736118726061928	0.818215675475599	1.13228460920373	-0.736118726061928	-0.736118726061928	-0.736118726061928	-0.736118726061928	-0.736118726061928	-0.736118726061928	1.46866537947517	-0.736118726061928	-0.736118726061928	-0.736118726061928	0.870362043928334	0.832659154328385	1.24488743303409	-0.736118726061928	1.1372570132891	-0.736118726061928	-0.736118726061928	-0.736118726061928	1.1767918372583	1.12800022180808	0.80237215189912	1.46032661062821	-0.736118726061928	-0.736118726061928	-0.736118726061928	-0.736118726061928	2.3685513696396	-0.736118726061928	0.789996890220146	0.514846349015463	2.19239224494614	1.83015811039468	-0.736118726061928	0.809606407183065	0.689076713899731	-0.736118726061928	1.10980493417432	-0.736118726061928	1.12406583836173	1.08638877363717	0.954146683048455	-0.736118726061928	0.982987904082015	0.774786361231159	0.48961961276946	-0.736118726061928	-0.736118726061928	-0.736118726061928	-0.736118726061928	-0.736118726061928	-0.736118726061928	1.33754201186091	1.00649699026365	1.42656145701978	-0.736118726061928	-0.736118726061928	-0.736118726061928	-0.736118726061928	1.13426984104043	-0.736118726061928	-0.736118726061928	1.06973373528612	-0.736118726061928	1.64889860391657	0.787921423545007	-0.736118726061928	1.2990040404335	-0.736118726061928	-0.736118726061928	-0.736118726061928	0.854672543422796	1.08079739021724	0.700242299926597	-0.736118726061928	-0.736118726061928	0.77906834651467	0.562538285870942	-0.736118726061928	2.0427450966237	0.51794376733351	0.89770953812254	-0.736118726061928	1.26292704990536	-0.736118726061928	-0.736118726061928	1.58814909773078	2.3121310093369	1.27721134573078	1.11787610938019	0.948926789787039	-0.736118726061928	1.36884188228294	0.785439180649116	-0.736118726061928	1.28335190226894	-0.736118726061928	0.882361092226117	0.843130346056956	-0.736118726061928	0.875748360996949	0.833101552972884	-0.736118726061928	1.29880151805665	-0.736118726061928	-0.736118726061928	0.468303561930372	1.00243428399168	0.571933431208171	0.86687110722566	-0.736118726061928	1.5064161358371	-0.736118726061928	2.44952709203778	-0.736118726061928	0.652300685648775	-0.736118726061928	0.834873959415935	0.898437113277109	1.54394730469382	-0.736118726061928	-0.736118726061928	-0.736118726061928	-0.736118726061928	0.911166500280062	0.476407038500541	1.5375384128639	-0.736118726061928	-0.736118726061928	-0.736118726061928	-0.736118726061928	1.30062597357716	1.5766879548568	-0.736118726061928	-0.736118726061928	1.75512335657944	-0.736118726061928	-0.736118726061928	2.21647557793081	-0.736118726061928	1.22149237841585	-0.736118726061928	-0.736118726061928	1.46473148306063	-0.736118726061928	-0.736118726061928	0.935015366032799	-0.736118726061928	-0.736118726061928	-0.736118726061928	-0.736118726061928	-0.736118726061928	1.92473776957986	-0.736118726061928	-0.736118726061928	1.72652908632121	2.63852390243964	1.08638877363717	1.58899337414306	1.89051037279421	-0.736118726061928	0.821471991731118	-0.736118726061928	-0.736118726061928	1.18734046885355	-0.736118726061928	-0.736118726061928	1.38369843732222	0.595159126310634	-0.736118726061928	-0.736118726061928	-0.736118726061928	-0.736118726061928	-0.736118726061928	1.53567766774433	-0.736118726061928	-0.736118726061928	1.51467998086586	-0.736118726061928	-0.736118726061928	1.38728434728855	-0.736118726061928	1.16568977288946	-0.736118726061928	-0.736118726061928	0.932976680942093	-0.736118726061928	1.54663111257927	0.692119130657442	-0.736118726061928	-0.736118726061928	2.17841181569665	0.930689934472827	-0.736118726061928	-0.736118726061928	-0.736118726061928	0.698609505248065	0.835317765470295	-0.736118726061928	0.75812319476423	0.7510223462469	0.336456773020866	0.712342933743118	-0.736118726061928	-0.736118726061928	-0.736118726061928	1.8675808240588	-0.736118726061928	-0.736118726061928	2.63826024208533	-0.736118726061928	1.07126096031754	-0.736118726061928	-0.736118726061928	1.99824680955306	-0.736118726061928	-0.736118726061928	2.47407466965394	-0.736118726061928	-0.736118726061928	-0.736118726061928	0.758916843863624	0.954146683048455	1.5901202862174	-0.736118726061928	0.671465477766238	-0.736118726061928	-0.736118726061928	-0.736118726061928	0.937315695210342	-0.736118726061928	-0.736118726061928	-0.736118726061928	-0.736118726061928	-0.736118726061928	-0.736118726061928	-0.736118726061928	-0.736118726061928	-0.736118726061928	0.6108869401045	-0.736118726061928	-0.736118726061928	1.59209571879945	1.06820951297529	-0.736118726061928	0.795422829166779	-0.736118726061928	1.39563400513534	0.995065463884424	1.67109035309495	-0.736118726061928	1.38661085759445	-0.736118726061928	0.764098553369712	-0.736118726061928	1.44796390045275	0.960988185411983	-0.736118726061928	-0.736118726061928	0.785439180649116	-0.736118726061928	-0.736118726061928	-0.736118726061928	-0.736118726061928	-0.736118726061928	-0.736118726061928	-0.736118726061928	-0.736118726061928	0.657207762102271	-0.736118726061928	1.45935071713819	0.775396418372313	1.47360738849282	-0.736118726061928	-0.736118726061928	-0.736118726061928	-0.736118726061928	0.605234628265442	-0.736118726061928	-0.736118726061928	0.925130079791062	-0.736118726061928	-0.736118726061928	0.790412742690028	-0.736118726061928	1.05522371485524	-0.736118726061928	1.08919956568107	0.789581291133485	0.833987193231131	-0.736118726061928	-0.736118726061928	-0.736118726061928	-0.736118726061928	0.772351619571483	0.506578497654336	-0.736118726061928	1.0084661489129	-0.736118726061928	-0.736118726061928	0.832880318557606	-0.736118726061928	-0.736118726061928	-0.736118726061928	-0.736118726061928	-0.736118726061928	1.23133089020549	-0.736118726061928	0.203199677826848	0.693016691064113	1.41073002267933	0.795003916154725	1.12865785479254	1.15371981244992	0.958876357995061	0.384552833698607	-0.736118726061928	-0.736118726061928	-0.736118726061928	-0.736118726061928	1.5506717701738	-0.736118726061928	0.786886055780549	-0.736118726061928	-0.736118726061928	-0.736118726061928	-0.736118726061928	-0.736118726061928	-0.736118726061928	-0.736118726061928	-0.736118726061928	-0.736118726061928	-0.736118726061928	-0.736118726061928	-0.736118726061928	-0.736118726061928	1.41605276769176	0.573118232810933	-0.736118726061928	-0.736118726061928	-0.736118726061928	0.95140163184633	-0.736118726061928	-0.736118726061928	-0.0385307971619533	-0.736118726061928	0.494006667617955	0.647766030663874	1.71324533434623	1.99437552464378	-0.736118726061928	-0.736118726061928	1.39201347993871	-0.736118726061928	-0.736118726061928	0.85810364993994	-0.736118726061928	1.45376011707624	-0.736118726061928	0.559342473475059	-0.736118726061928	-0.736118726061928	-0.736118726061928	0.628810114057156	0.994512244916961	1.86068035324008	-0.736118726061928	-0.736118726061928	1.12717894663945	-0.736118726061928	-0.736118726061928	-0.736118726061928	-0.736118726061928	-0.736118726061928	0.431316918970072	0.888317512637342	-0.736118726061928	1.10070358184792	0.678627758464544	0.613574228661449	-0.736118726061928	-0.736118726061928	-0.736118726061928	0.679506708453903	-0.736118726061928	0.518889753219572	0.563121184286918	-0.736118726061928	-0.736118726061928	-0.736118726061928	1.46718812373065	-0.736118726061928	-0.736118726061928	-0.736118726061928	0.867800345197073	1.60633081999838	-0.736118726061928	0.354158576165079	1.53913638844342	1.73012492476249	0.900137654463207	0.722037052936132	0.548290321290679	-0.736118726061928	-0.736118726061928	0.52761087105405	-0.736118726061928	-0.736118726061928	-0.736118726061928	-0.736118726061928	1.22704688220594	0.864784765675533	-0.736118726061928	-0.736118726061928	-0.736118726061928	1.33057576179232	0.652975264864253	-0.736118726061928	-0.736118726061928	0.793957755070062	-0.736118726061928	0.844253581990648	0.835317765470295	-0.736118726061928	-0.736118726061928	-0.736118726061928	-0.736118726061928	-0.736118726061928	-0.736118726061928	-0.736118726061928	-0.736118726061928	-0.736118726061928	-0.736118726061928	1.40750590780107	1.03512487546178	0.949447118803406	0.576985020126322	-0.736118726061928	1.28813696694928	-0.736118726061928	0.50870082219163	-0.736118726061928	0.543474963990157	-0.736118726061928	1.24869293454371	-0.736118726061928	0.640941900943324	1.39359560271949	0.597778276659068	-0.736118726061928	0.561955955440983	-0.736118726061928	0.564873296396081	-0.736118726061928	-0.736118726061928	-0.736118726061928	1.19516432200588	-0.736118726061928	-0.736118726061928	1.40018097764687	1.54341149517201	-0.736118726061928	1.21067703343964	0.830451364191083	1.90596873238268	1.69856045563817	0.537161534900029	-0.736118726061928	0.616273268108082	-0.736118726061928	0.556740394487826	-0.736118726061928	0.765901565589736	1.49788814373793	1.70635330692129	0.1495063366765	0.0388338665112454	-0.736118726061928	-0.736118726061928	0.718291573512843	0.642931551669971	1.93974275648811	0.540379942594542	0.258545691865898	1.31681207019691	-0.736118726061928	-0.736118726061928	-0.736118726061928	0.515115033358355	0.674425487287372	0.471904529829914	-0.736118726061928	-0.736118726061928	-0.736118726061928	-0.736118726061928	-0.736118726061928	-0.736118726061928	-0.736118726061928	-0.736118726061928	-0.736118726061928	1.89167103841567	-0.736118726061928	-0.736118726061928	1.24621737004023	-0.736118726061928	-0.736118726061928	-0.736118726061928	-0.736118726061928	-0.736118726061928	-0.736118726061928	-0.736118726061928	-0.736118726061928	0.567217452114003	0.572081403829477	0.478419763494931	1.1508395930687	0.479934031670152	0.713732306841348	1.32938524634105	1.00495338784872	0.459827738690294	-0.736118726061928	0.905998735728535	0.284809841897467	0.447768615267881	1.24653433687708	0.951793157129829	0.712157906719054	-0.736118726061928	0.688362929196825	-0.736118726061928	-0.736118726061928	0.942195785705023	-0.736118726061928	-0.736118726061928	-0.736118726061928	1.3505705776045	0.408089782367406	1.2507934354277	0.875513323155823	-0.736118726061928	-0.736118726061928	1.14393556781405	0.388920568765801	1.35315708348444	-0.736118726061928	0.435617099628621	0.787507087572093	0.520515037701485	0.274642106097132	-0.736118726061928	0.833876426673212	1.09343480219171	1.06623249667708	1.65906765718062	1.64112056413446	0.846279952139792	-0.736118726061928	1.52529270566561	1.27150746656105	-0.736118726061928	-0.736118726061928	-0.736118726061928	1.30103194486187	0.942711372567826	1.47758087324126	0.441246531129279	0.410980882575745	0.498819446525469	-0.736118726061928	-0.736118726061928	0.801737476353744	-0.736118726061928	-0.736118726061928	-0.736118726061928	-0.736118726061928	-0.736118726061928	-0.736118726061928	0.59746955778948	0.902940145879223	1.31550297224234	0.408089782367406	-0.736118726061928	0.092823905671214	1.1441591526192	0.237429879307913	0.0975866458230029	1.5301710850925	-0.736118726061928	1.1827525059131	-0.736118726061928	-0.736118726061928	-0.736118726061928	1.21067703343964	-0.736118726061928	-0.736118726061928	-0.736118726061928	-0.736118726061928	0.783377538978983	1.36423752441834	0.655341975510878	1.62605026832603	0.803219299763508	1.77436872995173	0.914632292051542	-0.736118726061928	1.63370256970118	-0.736118726061928	-0.736118726061928	-0.736118726061928	-0.736118726061928	-0.736118726061928	-0.736118726061928	-0.736118726061928	1.42117459349496	-0.736118726061928	0.835317765470295	1.484075852637	-0.736118726061928	0.802795595177332	1.44029436941333	-0.736118726061928	-0.736118726061928	0.818432287444862	2.06214865632359	0.813897623831668	0.85718705505155	0.692119130657442	0.666275160819559	-0.736118726061928	0.583585783708411	-0.736118726061928	-0.736118726061928	1.28933750735285	1.09469410322586	1.25213289369602	0.51524942229767	0.6108869401045	-0.736118726061928	-0.736118726061928	1.77231257257853	-0.736118726061928	-0.736118726061928	0.693735636992135	1.72403093256848	-0.736118726061928	1.69445148774647	0.790620764023143	-0.736118726061928	-0.736118726061928	0.969763642515601	1.01072291537965	0.842905914747696	-0.736118726061928	-0.736118726061928	1.63232441987695	0.738197137420879	0.459949662038035	-0.736118726061928	1.12981002579409	0.639618962311932	-0.736118726061928	-0.736118726061928	-0.736118726061928	0.311015585032404	0.404332497272841	0.92992927344143	-0.736118726061928	-0.736118726061928	-0.736118726061928	-0.736118726061928	-0.736118726061928	0.82474367773162	0.552858481920054	-0.736118726061928	-0.736118726061928	-0.736118726061928	0.526376548028755	-0.736118726061928	2.11169967983365	0.648100815355257	0.713083565609166	-0.736118726061928	-0.736118726061928	-0.736118726061928	0.704068182220982	-0.736118726061928	0.593163803789149	1.03483320161799	-0.736118726061928	0.66010209688814	-0.736118726061928	0.886167482635029	-0.736118726061928	1.57308370901065	-0.736118726061928	0.600563782351165	0.645094139789958	-0.736118726061928	-0.736118726061928	0.970031191561999	-0.736118726061928	1.18769446721318	0.889514769080868	-0.736118726061928	0.923872367955911	-0.736118726061928	-0.736118726061928	-0.736118726061928	-0.736118726061928	0.863166294212081	0.795632381925995	0.887839169849512	0.845829141537148	-0.736118726061928	1.70875179641098	-0.736118726061928	0.637310515397124	0.940137051938397	-0.736118726061928	-0.736118726061928	-0.736118726061928	0.824962339546034	0.881886715992091	-0.736118726061928	0.754760628831532	1.43672213485474	-0.736118726061928	1.68952336819157	-0.736118726061928	-0.736118726061928	-0.736118726061928	-0.736118726061928	-0.736118726061928	0.915625569911573	0.77032934692734	0.676873462675721	-0.736118726061928	-0.736118726061928	0.723917825150804	1.25635674979825	0.791870225402816	-0.736118726061928	-0.736118726061928	-0.736118726061928	-0.736118726061928	-0.736118726061928	-0.736118726061928	0.582079270847626	0.526376548028755	-0.736118726061928	0.553288555735734	1.83137048968556	0.579526776484064	-0.736118726061928	0.534238300832031	1.53780454626852	-0.736118726061928	1.02815527028575	-0.736118726061928	-0.736118726061928	-0.736118726061928	1.62487858139868	1.65160621772565	-0.736118726061928	-0.736118726061928	-0.736118726061928	-0.736118726061928	-0.736118726061928	-0.736118726061928	-0.736118726061928	-0.736118726061928	-0.736118726061928	0.762100856892371	1.55935238081315	0.900137654463207	0.774176853592568	1.56317634924491	1.12668658953059	1.39798030521397	-0.736118726061928	1.74998172544489	0.858332984779757	-0.736118726061928	0.949967815615725	0.90845496988749	1.47733200985111	-0.736118726061928	1.16482883447797	0.632392327997247	0.326788096940925	1.46130358062086	-0.736118726061928	-0.736118726061928	-0.736118726061928	0.888078301302815	-0.736118726061928	-0.736118726061928	-0.736118726061928	0.953884809169726	-0.736118726061928	1.3232490723753	0.387318416653352	-0.736118726061928	0.825181070239603	-0.736118726061928	-0.736118726061928	-0.736118726061928	-0.736118726061928	-0.736118726061928	0.814112886788758	0.844703380790859	0.839548048279839	1.57835625795788	0.711972932023557	-0.736118726061928	0.535628502064377	1.20360561088724	-0.736118726061928	-0.736118726061928	0.432940035830268	1.31598503626076	0.704433727983944	0.519566402490265	0.998115466379902	1.22574746915813	-0.736118726061928	-0.736118726061928	-0.736118726061928	-0.736118726061928	-0.736118726061928	-0.736118726061928	-0.736118726061928	0.61595512143791	-0.736118726061928	1.1898217078529	-0.736118726061928	-0.736118726061928	-0.736118726061928	-0.736118726061928	-0.736118726061928	-0.736118726061928	-0.736118726061928	-0.736118726061928	-0.736118726061928	1.6438056086362	1.86418723176763	1.55771844168678	-0.736118726061928	1.09927611606093	1.03600056533724	1.42421527258736	1.81001369568424	0.666275160819559	0.820819502720761	0.853304763369322	-0.736118726061928	0.648770918644406	0.768514466423103	0.719038962713874	0.408311622297185	1.19695302577528	1.04569984865239	-0.736118726061928	-0.736118726061928	-0.736118726061928	0.833101552972884	-0.736118726061928	-0.736118726061928	-0.736118726061928	1.58393933921021	-0.736118726061928	0.21027334984424	-0.736118726061928	-0.736118726061928	-0.736118726061928	-0.736118726061928	-0.736118726061928	-0.736118726061928	-0.736118726061928	-0.736118726061928	-0.736118726061928	-0.736118726061928	-0.736118726061928	-0.736118726061928	-0.736118726061928	-0.736118726061928	-0.736118726061928	0.702243526431232	-0.736118726061928	0.808324233959672	-0.736118726061928	-0.736118726061928	-0.736118726061928	-0.736118726061928	0.971102351578342	-0.736118726061928	-0.736118726061928	0.845378620404785	-0.736118726061928	0.744190343340592	0.647096994420193	-0.736118726061928	-0.736118726061928	-0.736118726061928	0.556163695207624	-0.736118726061928	-0.736118726061928	-0.736118726061928	-0.736118726061928	0.77032934692734	1.54743780606426	1.31227334207283	-0.736118726061928	0.654072993670349	1.2909409012429	1.08389876202208	-0.736118726061928	-0.736118726061928	-0.736118726061928	-0.736118726061928	0.755550303915869	0.774176853592568	0.703155214796451	-0.736118726061928	-0.736118726061928	1.34542087683944	-0.736118726061928	1.24223395488932	1.23207821588181	-0.736118726061928	-0.736118726061928	1.13775596743313	-0.736118726061928	0.456424684108216	3.04739084327811	3.04967060028758	-0.736118726061928	1.93682077957329	3.71951474444201	1.82725456578573	-0.736118726061928	1.97988421079904	2.03288366748411	1.63075189533135	-0.736118726061928	2.4268285452026	-0.736118726061928	1.79307506302785	-0.736118726061928	-0.736118726061928	-0.736118726061928	2.47884698316188	-0.736118726061928	-0.736118726061928	-0.736118726061928	-0.736118726061928	-0.736118726061928	2.33577352092149	-0.736118726061928	-0.736118726061928	-0.736118726061928	2.24807210561746	-0.736118726061928	2.4491946796859	1.90806579796226	-0.736118726061928	1.45545786691378	-0.736118726061928	-0.736118726061928	-0.736118726061928	-0.736118726061928	-0.736118726061928	-0.736118726061928	-0.736118726061928	-0.736118726061928	-0.736118726061928	1.02555800298316	-0.736118726061928	-0.736118726061928	-0.736118726061928	-0.736118726061928	-0.736118726061928	-0.736118726061928	-0.736118726061928	-0.736118726061928	-0.736118726061928	-0.736118726061928	-0.736118726061928	-0.736118726061928	-0.736118726061928	-0.736118726061928	-0.736118726061928	-0.736118726061928	-0.736118726061928	-0.736118726061928	-0.736118726061928	2.4268285452026	-0.736118726061928	2.07106462611232	-0.736118726061928	-0.736118726061928	1.60575716755303	-0.736118726061928	-0.736118726061928	1.43767331377353	-0.736118726061928	-0.736118726061928	-0.736118726061928	1.88012565908208	2.10019592907317	1.97819306705221	1.64619884046887	-0.736118726061928	0.687293730458086	1.93803722400966	1.67232170155067	-0.736118726061928	0.948926789787039	-0.736118726061928	-0.736118726061928	1.18627940018019	-0.736118726061928	-0.736118726061928	-0.736118726061928	-0.736118726061928	1.98667752937785	-0.736118726061928	-0.736118726061928	-0.736118726061928	-0.736118726061928	-0.736118726061928	-0.736118726061928	-0.736118726061928	1.26994081141472	-0.736118726061928	-0.736118726061928	-0.736118726061928	-0.736118726061928	2.15502015875143	-0.736118726061928	-0.736118726061928	-0.736118726061928	-0.736118726061928	-0.736118726061928	2.1351022711593	-0.736118726061928	-0.736118726061928	-0.736118726061928	1.58142273788731	1.80575107591364	-0.736118726061928	-0.736118726061928	-0.736118726061928	1.71970193895659	-0.736118726061928	3.26349664611076	1.95316389948254	-0.736118726061928	2.06368031755204	-0.736118726061928	-0.736118726061928	1.57253046940463	-0.736118726061928	-0.736118726061928	-0.736118726061928	-0.736118726061928	-0.736118726061928	-0.736118726061928	-0.736118726061928	2.84551390030363	-0.736118726061928	2.4666177159566	-0.736118726061928	-0.736118726061928	-0.736118726061928	-0.736118726061928	-0.736118726061928	3.27453809926045	2.72459467514473	2.6217758497653	-0.736118726061928	-0.736118726061928	-0.736118726061928	2.32388619407196	-0.736118726061928	2.83036936922411	-0.736118726061928	-0.736118726061928	-0.736118726061928	-0.736118726061928	3.08207356257543	-0.736118726061928	-0.736118726061928	-0.736118726061928	2.17533052774925	-0.736118726061928	-0.736118726061928	-0.736118726061928	-0.736118726061928	2.32270477426392	1.64141851971582	-0.736118726061928	3.15976505017702	3.04284492592198	-0.736118726061928	-0.736118726061928	2.91833723661531	-0.736118726061928	-0.736118726061928	3.00931552753202	2.18150230763365	-0.736118726061928	-0.736118726061928	3.17493460091629	2.66629516363292	2.22253986346882	2.80802927545193	2.44124746102073	-0.736118726061928	2.87839001649215	2.38095245820891	-0.736118726061928	-0.736118726061928	-0.736118726061928	1.27583098012748	1.44484010199907	1.31289082912751	1.45853829339879	-0.736118726061928	2.79702417980786	1.76413179622509	-0.736118726061928	-0.736118726061928	-0.736118726061928	1.62781058337102	2.29589064010255	2.47475513795313	-0.736118726061928	-0.736118726061928	-0.736118726061928	-0.736118726061928	-0.736118726061928	1.36730435965933	1.65100384527073	-0.736118726061928	-0.736118726061928	-0.736118726061928	-0.736118726061928	-0.736118726061928	1.94251032554424	-0.736118726061928	-0.736118726061928	-0.736118726061928	-0.736118726061928	-0.736118726061928	-0.736118726061928	1.94823266908384	-0.736118726061928	1.61613791764003	-0.736118726061928	0.539538659488778	1.33247000817717	0.569865630760122	0.692478005377664	-0.736118726061928	2.3562931432088	2.43729578419426	-0.736118726061928	2.25857335469631	-0.736118726061928	-0.736118726061928	-0.736118726061928	-0.736118726061928	-0.736118726061928	3.01594302944455	-0.736118726061928	1.61846069264168	-0.736118726061928	-0.736118726061928	1.84850456386797	-0.736118726061928	-0.736118726061928	1.67232170155067	-0.736118726061928	1.15985349494397	2.1141126659014	-0.736118726061928	-0.736118726061928	-0.736118726061928	-0.736118726061928	-0.736118726061928	-0.736118726061928	1.85594107242279	2.42813137924852	1.27464962026387	-0.736118726061928	1.72555076394705	1.8870365808464	-0.736118726061928	-0.736118726061928	-0.736118726061928	-0.736118726061928	1.63903754584286	-0.736118726061928	-0.736118726061928	-0.736118726061928	-0.736118726061928	-0.736118726061928	2.26079762826702	-0.736118726061928	-0.736118726061928	1.19874567028119	-0.736118726061928	-0.736118726061928	-0.736118726061928	-0.736118726061928	-0.736118726061928	-0.736118726061928	-0.736118726061928	-0.736118726061928	2.51922099227649	-0.736118726061928	3.35194063650804	2.15804134972595	-0.736118726061928	-0.736118726061928	-0.736118726061928	2.18667371842509	3.18858810840965	1.789583347973	3.50531387753212	3.06923422790068	2.40109917907953	2.30979559113728	-0.736118726061928	3.28056298737952	-0.736118726061928	-0.736118726061928	-0.736118726061928	-0.736118726061928	-0.736118726061928	-0.736118726061928	-0.736118726061928	-0.736118726061928	-0.736118726061928	-0.736118726061928	-0.736118726061928	-0.736118726061928	-0.736118726061928	-0.736118726061928	-0.736118726061928	-0.736118726061928	-0.736118726061928	1.59549209522043	-0.736118726061928	-0.736118726061928	1.10372567225396	2.02135211726426	-0.736118726061928	-0.736118726061928	1.18734046885355	1.28215988941501	-0.736118726061928	-0.736118726061928	-0.736118726061928	-0.736118726061928	-0.736118726061928	-0.736118726061928	-0.736118726061928	-0.736118726061928	2.28558106538673	-0.736118726061928	-0.736118726061928	-0.736118726061928	-0.736118726061928	-0.736118726061928	-0.736118726061928	1.8843432134111	-0.736118726061928	1.28813696694928	1.43862552207734	-0.736118726061928	-0.736118726061928	1.50128960775468	1.39269117953897	1.79728190581262	1.11173449611432	-0.736118726061928	-0.736118726061928	1.8529596589412	1.04098182992614	0.944777346429133	-0.736118726061928	-0.736118726061928	-0.736118726061928	1.5609892584917	0.994512244916961	-0.736118726061928	2.12724192429544	1.3153652900222	-0.736118726061928	-0.736118726061928	-0.736118726061928	-0.736118726061928	1.19802813864202	1.17295823530185	1.17261062742678	0.993407027570045	-0.736118726061928	1.50590216221759	-0.736118726061928	0.997004942898724	1.30143811166998	1.00565463408919	-0.736118726061928	1.01241991921139	-0.736118726061928	-0.736118726061928	1.03892679375313	-0.736118726061928	1.74564412673613	0.644261494685632	-0.736118726061928	1.56372394338276	-0.736118726061928	-0.736118726061928	-0.736118726061928	1.20704301450368	-0.736118726061928	-0.736118726061928	1.00874787664072	-0.736118726061928	-0.736118726061928	-0.736118726061928	-0.736118726061928	-0.736118726061928	-0.736118726061928	-0.736118726061928	-0.736118726061928	-0.736118726061928	-0.736118726061928	-0.736118726061928	-0.736118726061928	2.51215167958867	2.37102005998472	-0.736118726061928	1.42962090992641	2.5000063912126	-0.736118726061928	1.59181325369141	-0.736118726061928	-0.736118726061928	-0.736118726061928	-0.736118726061928	-0.736118726061928	-0.736118726061928	1.74398106331078	2.6942287106245	2.22253986346882	-0.736118726061928	-0.736118726061928	2.14451521370332	-0.736118726061928	1.54851451429241	1.47658583696893	-0.736118726061928	2.96185830935889	-0.736118726061928	1.78333002835026	-0.736118726061928	-0.736118726061928	-0.736118726061928	2.83413638724062	1.85743520293756	3.24984086310792	-0.736118726061928	1.94251032554424	1.60518387212067	-0.736118726061928	1.61093293929588	1.94169553319637	1.67293798349511	-0.736118726061928	-0.736118726061928	-0.736118726061928	2.0692135102614	1.82291548490078	-0.736118726061928	1.36336328901914	2.36056746296393	-0.736118726061928	-0.736118726061928	-0.736118726061928	1.68659969500882	-0.736118726061928	-0.736118726061928	1.48257280345408	-0.736118726061928	-0.736118726061928	2.10641105572306	1.45691567954935	-0.736118726061928	-0.736118726061928	-0.736118726061928	1.52932688955116	-0.736118726061928	1.44388115509548	-0.736118726061928	-0.736118726061928	2.38846297888965	1.46032661062821	-0.736118726061928	1.93055948764457	1.5286239957168	1.00705908348902	0.915377122884223	0.921613947494819	-0.736118726061928	-0.736118726061928	1.96268428549401	1.1653452869349	2.08443048436365	1.17819039902958	2.56884881385636	1.41837715400036	1.58506005204565	0.844703380790859	1.52223525990876	1.77094424763923	1.18840292782554	0.965761926509761	-0.736118726061928	-0.736118726061928	-0.736118726061928	-0.736118726061928	1.54341149517201	0.566483917570635	-0.736118726061928	2.1939573332807	-0.736118726061928	-0.736118726061928	1.86569404091183	1.44531996686005	2.517095355765	2.24313438388573	2.23062078393575	1.65583376082454	3.14777149994108	1.60575716755303	2.93595846103869	2.08787803074803	1.98752994615142	-0.736118726061928	0.362023502460729	2.66143824098993	1.63903754584286	2.50419513507678	1.48057267284383	2.6327379269623	2.3010835279882	1.31950551549086	1.26215137487923	-0.736118726061928	-0.736118726061928	-0.736118726061928	1.54636237408859	-0.736118726061928	-0.736118726061928	1.27958299735821	3.03081018299201	-0.736118726061928	0.958612802851598	1.52092809441958	1.96726987751611	2.98966128820214	1.96978002540577	2.44080766724533	1.90570691259581	3.23143419568234	3.02558461292785	1.92874908080367	-0.736118726061928	-0.736118726061928	2.01695180287649	1.51157212369095	1.41837715400036	-0.736118726061928	1.60518387212067	2.72032711906587	1.40773580695708	1.93196987345172	2.61478615181234	2.18511958189259	-0.736118726061928	1.22020171543201	2.19291367865421	-0.736118726061928	-0.736118726061928	2.40109917907953	2.57540099919997	-0.736118726061928	-0.736118726061928	1.43150896474833	2.27086568175524	1.75132035135144	-0.736118726061928	-0.736118726061928	-0.736118726061928	-0.736118726061928	1.24716863478023	-0.736118726061928	2.9409253637945	1.27780362890105	2.06138369176464	-0.736118726061928	2.46526742998033	1.73340573115245	2.39602674269779	2.15401505953349	1.84850456386797	1.56317634924491	-0.736118726061928	-0.736118726061928	1.84406975038325	-0.736118726061928	1.49264129125851	1.9064925806964	1.7986882787932	-0.736118726061928	-0.736118726061928	1.67109035309495	1.73274866255013	-0.736118726061928	-0.736118726061928	-0.736118726061928	1.70843164564143	1.85221572757586	-0.736118726061928	-0.736118726061928	-0.736118726061928	-0.736118726061928	-0.736118726061928	1.58030646499823	1.67478926588042	1.1684509824211	-0.736118726061928	-0.736118726061928	1.49975734997841	1.39631453679184	-0.736118726061928	-0.736118726061928	-0.736118726061928	-0.736118726061928	0.914880484002673	1.62078932050977	2.2360430600035	-0.736118726061928	-0.736118726061928	-0.736118726061928	1.96978002540577	1.70779166947707	0.920612450994016	-0.736118726061928	1.93709097163804	-0.736118726061928	2.06736576097268	1.43387475506105	-0.736118726061928	-0.736118726061928	1.43150896474833	-0.736118726061928	1.91954726571897	1.46228162919088	1.16879680047073	1.76413179622509	-0.736118726061928	-0.736118726061928	-0.736118726061928	-0.736118726061928	1.5064161358371	1.18416142133703	1.97777072782422	-0.736118726061928	1.22278507404523	-0.736118726061928	-0.736118726061928	-0.736118726061928	-0.736118726061928	-0.736118726061928	0.673030835042446	-0.736118726061928	1.33669458037063	-0.736118726061928	-0.736118726061928	-0.736118726061928	1.31784699855685	-0.736118726061928	1.28136615499649	-0.736118726061928	1.03629268498248	2.21363397461127	1.35250972505974	-0.736118726061928	-0.736118726061928	1.139921722255	-0.736118726061928	-0.736118726061928	-0.736118726061928	1.31909058214645	1.93318037581349	2.77131337085574	-0.736118726061928	1.09296308619281	1.19444994059394	-0.736118726061928	-0.736118726061928	-0.736118726061928	0.918863145123408	2.35995579226058	1.04510850704179	-0.736118726061928	-0.736118726061928	2.11895576425417	1.42820752899238	-0.736118726061928	-0.736118726061928	1.96310028691793	0.856042983502118	0.560067293435397	1.69961693019884	0.972443474580217	1.37347097207479	1.589838428395	1.30591889765926	2.41667742640198	2.50993938191708	1.08857407034471	2.24909390917338	1.47014509745656	0.846279952139792	1.84357823807898	1.36950166126838	0.656358995873362	1.31701895482562	2.19447955468449	1.58365937509294	-0.736118726061928	1.3772366032225	1.93655066111123	0.653144022221812	0.362226752410995	1.83489497580077	1.67458338709427	0.110745837349942	2.88824502311554	3.65135167734925	2.57599860667701	2.8210068120155	-0.736118726061928	1.05732285829906	-0.736118726061928	-0.736118726061928	-0.736118726061928	-0.736118726061928	-0.736118726061928	1.89244557772866	-0.736118726061928	-0.736118726061928	-0.736118726061928	-0.736118726061928	-0.736118726061928	-0.736118726061928	-0.736118726061928	-0.736118726061928	2.40811331923552	1.39359560271949	0.981899542501891	-0.736118726061928	0.837318391335201	-0.736118726061928	-0.736118726061928	-0.736118726061928	-0.736118726061928	-0.736118726061928	-0.736118726061928	1.62020661341103	1.484075852637	-0.736118726061928	-0.736118726061928	-0.736118726061928	-0.736118726061928	-0.736118726061928	-0.736118726061928	-0.736118726061928	2.63746964002511	-0.736118726061928	-0.736118726061928	-0.736118726061928	2.11073607605434	-0.736118726061928	-0.736118726061928	2.21398875093261	-0.736118726061928	3.06344541594302	-0.736118726061928	2.55380932008744	-0.736118726061928	-0.736118726061928	3.76488755308271	-0.736118726061928	-0.736118726061928	-0.736118726061928	-0.736118726061928	2.71777444120706	2.532062981489	1.95151743713293	1.06547344793297	2.17430546841345	-0.736118726061928	-0.736118726061928	-0.736118726061928	-0.736118726061928	2.20656374554826	1.69287587762666	0.994788803490543	-0.736118726061928	-0.736118726061928	2.87642931457319	3.4428203251558	2.74531033662052	1.78471614346039	-0.736118726061928	-0.736118726061928	2.50372891803812	2.35385837378927	-0.736118726061928	3.78182408544415	-0.736118726061928	-0.736118726061928	-0.736118726061928	2.24752231691607	2.02400156234508	2.44853016305342	2.84360962406833	2.94300135099045	1.66129747819051	-0.736118726061928	2.8210068120155	3.84082406477365	2.74183080364119	2.70593902817134	-0.736118726061928	3.66802962477198	1.56317634924491	2.06184260129175	2.98749828691661	-0.736118726061928	-0.736118726061928	-0.736118726061928	2.75055012714499	1.67788288692627	2.36978499900468	4.40978776026363	3.56952323115539	-0.736118726061928	2.69756189607321	-0.736118726061928	-0.736118726061928	-0.736118726061928	-0.736118726061928	4.1673621623814	2.57301383417268	-0.736118726061928	-0.736118726061928	-0.736118726061928	-0.736118726061928	-0.736118726061928	1.92393745507224	1.80150719498244	-0.736118726061928	2.15535540974817	-0.736118726061928	-0.736118726061928	-0.736118726061928	-0.736118726061928	2.88429267547947	-0.736118726061928	-0.736118726061928	-0.736118726061928	1.14527801714045	-0.736118726061928	-0.736118726061928	1.70427953357791	-0.736118726061928	-0.736118726061928	-0.736118726061928	2.84551390030363	-0.736118726061928	-0.736118726061928	-0.736118726061928	-0.736118726061928	1.47410310436494	1.83015811039468	-0.736118726061928	2.9388531735615	2.3121310093369	-0.736118726061928	-0.736118726061928	1.37126354455403	-0.736118726061928	2.16715837686101	-0.736118726061928	2.37040235035027	-0.736118726061928	-0.736118726061928	-0.736118726061928	-0.736118726061928	-0.736118726061928	-0.736118726061928	-0.736118726061928	-0.736118726061928	-0.736118726061928	-0.736118726061928	1.71067498277836	2.64859009978072	-0.736118726061928	2.47884698316188	-0.736118726061928	-0.736118726061928	-0.736118726061928	-0.736118726061928	3.1522544647608	2.13313153628288	3.6374202507477	-0.736118726061928	-0.736118726061928	-0.736118726061928	-0.736118726061928	-0.736118726061928	-0.736118726061928	-0.736118726061928	-0.736118726061928	-0.736118726061928	3.02707519296755	-0.736118726061928	-0.736118726061928	-0.736118726061928	-0.736118726061928	-0.736118726061928	-0.736118726061928	-0.736118726061928	-0.736118726061928	-0.736118726061928	-0.736118726061928	-0.736118726061928	-0.736118726061928	2.33517597370106	-0.736118726061928	-0.736118726061928	-0.736118726061928	-0.736118726061928	-0.736118726061928	-0.736118726061928	1.57919155201379	-0.736118726061928	-0.736118726061928	-0.736118726061928	-0.736118726061928	2.94508114840487	3.08207356257543	-0.736118726061928	1.63547749025024	2.31916841570486	-0.736118726061928	2.60017480699934	-0.736118726061928	2.02932143501037	-0.736118726061928	-0.736118726061928	2.29934972026068	2.06276104344863	-0.736118726061928	2.99399966660298	2.5363776068357	3.21243873784327	-0.736118726061928	-0.736118726061928	2.88035413639031	-0.736118726061928	-0.736118726061928	-0.736118726061928	-0.736118726061928	1.58927497240469	-0.736118726061928	1.37435552661778	-0.736118726061928	1.49517624785781	1.4414883427538	2.29589064010255	1.50487509757914	1.34349770026231	1.88549660893869	-0.736118726061928	-0.736118726061928	-0.736118726061928	-0.736118726061928	-0.736118726061928	1.49416140264467	2.19779307560876	1.36009279749324	0.515518293770121	2.27236549799035	-0.736118726061928	1.55121188597572	1.61324263996602	1.39404816780893	1.601751574884	1.83270585821669	2.2701914631189	2.25774046818493	2.41775277277021	2.8294295879152	1.31577840381528	1.16500094845154	2.02400156234508	0.926894531611877	-0.736118726061928	1.00229458019064	1.92821329906397	1.67293798349511	0.933995313285339	1.82979469175321	1.66434674746938	1.24280184113674	-0.736118726061928	-0.736118726061928	1.33141712900779	1.08623291485733	2.25156082747145	1.33057576179232	0.66129772948428	0.540239645250371	0.555731537170832	-0.736118726061928	0.702881574118833	1.25693439828308	0.340240288120115	0.497905808612818	0.311291257431871	-0.736118726061928	1.48282313572421	0.998115466379902	-0.736118726061928	2.28188285375383	-0.736118726061928	0.712713144873742	1.23021117159082	2.15133957788101	0.495433265074739	-0.736118726061928	0.397222216602721	-0.736118726061928	1.08904314488839	0.837318391335201	0.960591758530212	0.417373997485269	-0.736118726061928	-0.736118726061928	-0.736118726061928	0.268121367324579	-0.736118726061928	0.476344256453303	0.167802615246581	-0.736118726061928	-0.736118726061928	0.963106053252996	0.312165232769764	0.868439903353612	-0.736118726061928	0.307035492196747	-0.151076411514679	0.508594520107549	0.620086054580733	0.888317512637342	0.487780250904269	0.691043700054826	1.4056688935993	0.692478005377664	1.08095216591659	-0.736118726061928	-0.736118726061928	1.9130642734361	1.46522226720105	1.43910201285555	1.15916965364127	-0.736118726061928	0.554868161738071	1.47393783502944	0.907594337910968	-0.736118726061928	-0.736118726061928	0.733976486980792	0.785748966513242	1.00434616769055	0.437136037887515	-0.736118726061928	-0.736118726061928	1.04708141950071	0.774718611039159	0.147699690220241	0.30899866228434	-0.736118726061928	-0.736118726061928	-0.736118726061928	1.8926005588591	1.01044045102938	-0.736118726061928	1.31145072610889	0.187045901207521	0.248110662507482	-0.736118726061928	1.64141851971582	1.42316153503875	0.166186260364549	0.184164595568053	0.414055804705067	-0.0529911293724713	0.755945490890564	-0.736118726061928	0.823214970642957	-0.736118726061928	-0.736118726061928	-0.736118726061928	0.887201876167783	0.354959728285779	1.14025543856272	0.691491578743923	0.241784217729205	0.146863494329796	0.14130949801953	1.27556831143622	-0.736118726061928	0.338684660220523	0.845078433648244	0.88434105780924	0.856500389459838	0.850879695832449	0.445744442301158	0.694695475381895	-0.736118726061928	-0.736118726061928	0.381907254539701	0.29430679889085	0.493165351220021	-0.122928771762426	0.674687323270154	-0.736118726061928	-0.736118726061928	0.658738411580902	0.672856717087443	-0.736118726061928	-0.736118726061928	-0.736118726061928	-0.736118726061928	-0.736118726061928	0.492325274019001	0.1153675387371	1.07417099622917	-0.736118726061928	0.175907068255106	-0.736118726061928	0.12574636955464	0.802583840891329	0.31410265854516	-0.736118726061928	-0.736118726061928	-0.266242862878745	-0.736118726061928	-0.736118726061928	0.432940035830268	-0.736118726061928	-0.736118726061928	1.02081924477573	0.601495108594031	0.415346909292385	-0.736118726061928	0.398201073605547	-0.736118726061928	-0.736118726061928	-0.736118726061928	1.06973373528612	1.26086018727172	0.598318910160974	0.622510036198746	-0.736118726061928	0.225528003919115	1.33247000817717	-0.736118726061928	0.232959907843316	0.210347620625442	-0.736118726061928	-0.736118726061928	0.558112297887966	-0.180562963135697	-0.736118726061928	-0.736118726061928	-0.736118726061928	-0.736118726061928	0.150088677929533	0.844103713160499	0.481579080996461	0.927736250031718	1.02911947225248	-0.736118726061928	-0.736118726061928	0.697161572274318	-0.000134192036675776	-0.736118726061928	-0.736118726061928	0.280906992714645	0.865305775332978	0.670944542784599	0.809178750863047	-0.736118726061928	0.672972790457133	1.48683803976539	1.8069332509679	-0.736118726061928	0.530225260719371	-0.736118726061928	0.288481094864672	1.01938907026527	-0.736118726061928	0.360501670685584	0.547721769324668	0.489491091960569	0.633045854789829	0.432359796989504	0.814435907087329	-0.736118726061928	0.193508811486535	0.915128760930751	0.242580311227761	0.0781066196633495	0.392085713254945	1.55099580110533	-0.736118726061928	-0.736118726061928	-0.736118726061928	0.769925618124134	-0.736118726061928	-0.736118726061928	-0.736118726061928	0.180676111490314	-0.736118726061928	-0.736118726061928	0.430391587196119	-0.736118726061928	-0.736118726061928	-0.736118726061928	0.161971845850427	0.362480927260552	0.990513548945263	-0.0893127292791621	0.582530831220526	1.77385427698964	0.786265589835397	0.79458525960224	0.23085753932479	1.17261062742678	1.93277671067742	0.828580230711323	0.9224913895004	1.07894247800878	0.714753057985423	0.634682668937237	-0.736118726061928	0.310097783288955	0.114474689686916	0.366103745730104	0.99783768180047	0.255833225539505	0.864321967559543	0.346806665999107	0.754859287303336	-0.736118726061928	0.901842220584563	-0.736118726061928	1.6276637625941	-0.736118726061928	0.264852304772089	0.0518044761955263	-0.736118726061928	-0.736118726061928	-0.736118726061928	-0.736118726061928	1.0426494772753	1.32262399888555	-0.736118726061928	0.133393335402749	-0.736118726061928	-0.736118726061928	0.104721938223534	0.16390670831965	0.551141295401587	-0.736118726061928	1.0179615843001	-0.736118726061928	-0.0296870981046332	-0.736118726061928	0.57990146810161	0.00604828322996032	0.744514093813632	-0.736118726061928	1.26837709141746	-0.736118726061928	0.277807269457909	0.948536784129975	1.49011350379774	0.397983394051505	-0.736118726061928	1.44977113507164	0.480060404107296	-0.736118726061928	0.49258362750185	-0.736118726061928	0.349675254174726	1.35944018956001	1.08654466355032	1.06153835591067	-0.736118726061928	0.888237766647407	0.0626126919272594	-0.736118726061928	-0.736118726061928	-0.119755951995993	0.401184983993551	1.20306418431913	-0.736118726061928	1.19570052023954	1.12997475828823	0.702152427830359	1.1368137609197	0.885531675257895	0.228610064370824	-0.736118726061928	-0.736118726061928	-0.736118726061928	-0.736118726061928	-0.736118726061928	0.55717328584823	0.140739090537015	1.05327961628507	-0.736118726061928	-0.736118726061928	0.475090082267949	0.897164339258961	0.845003407029209	-0.736118726061928	0.782349057866845	0.853817369710309	0.206133558453294	-0.158776228521811	-0.736118726061928	-0.0128257413929043	0.357219684075917	0.444083038195453	-0.736118726061928	-0.736118726061928	-0.736118726061928	-0.217140513320475	0.230585710020468	1.77964347089157	-0.736118726061928	0.406539469406312	1.17696652513653	-0.736118726061928	0.532297538501693	-0.736118726061928	-0.736118726061928	0.129552309828698	0.194726663436638	0.0990150969601694	0.778863827753671	-0.736118726061928	-0.736118726061928	1.06113588700585	2.25524577559804	0.81246425022473	0.508169507699569	-0.736118726061928	-0.736118726061928	0.137584148369391	0.664210809053722	-0.736118726061928	0.273705119352854	0.508169507699569	0.0857844997689095	0.597932694590324	0.100620995981354	-0.736118726061928	-0.0176431080333537	-0.736118726061928	-0.736118726061928	-0.736118726061928	0.733833074063303	-0.024582376413082	-0.0947811442540812	-0.206120553498823	-0.736118726061928	0.544981445075353	-0.736118726061928	0.3033585017479	-0.736118726061928	-0.736118726061928	-0.736118726061928	-0.736118726061928	0.234366820691467	1.22081606369486	-0.736118726061928	0.34199608419967	1.33849637926599	0.808644553559951	0.454549771233706	-0.0648485479945127	0.929591456047446	0.029534619883548	-0.00940531439414493	-0.736118726061928	0.412618652868838	-0.148861738270457	0.783840863714076	0.180467679830037	1.30428676763906	0.849104095933211	0.151775483160381	0.101771990941527	-0.0527639934411521	0.666533675914777	-0.0513218652932648	0.775599893005132	0.447887915790451	0.820674588556235	-0.736118726061928	0.0255854367818646	-0.0949806340106666	0.95670483207389	0.0631872862982594	0.2292289630004	0.547721769324668	-0.736118726061928	-0.736118726061928	0.438893908012615	0.0595452820480053	-0.736118726061928	0.296085986575164	0.497123849726506	0.142548032299195	-0.461920288969167	-0.736118726061928	-0.139485433545051	0.219425356233623	-0.736118726061928	-0.736118726061928	1.95770577096076	-0.736118726061928	-0.736118726061928	2.34256937984701	0.9729806013164	0.974325116091761	1.61382096955593	-0.736118726061928	-0.736118726061928	-0.736118726061928	-0.736118726061928	-0.736118726061928	1.8364790790788	1.19337954420647	-0.736118726061928	1.10611977140114	0.41613431627729	0.449560834174626	-0.736118726061928	-0.736118726061928	1.51467998086586	0.809820334928956	0.382329653375867	1.37420803789791	-0.736118726061928	-0.736118726061928	0.739931538644924	-0.736118726061928	0.378959943318188	0.421451144015223	0.490005349472982	1.2693540729607	0.909809464695655	0.906243983701315	0.911907775251941	-0.736118726061928	0.311291257431871	0.923998041446805	1.04304239266401	1.46882967086124	0.429583208451258	1.22890675499201	0.932849451607127	0.578329322696183	1.55265376700201	0.331168671327879	-0.736118726061928	-0.736118726061928	-0.736118726061928	1.45513423458149	-0.736118726061928	0.236563888089319	0.606173079427928	1.45618647292694	1.20758708799172	-0.736118726061928	0.463006444935043	-0.736118726061928	0.764899295995736	-0.736118726061928	1.71662955825852	-0.736118726061928	-0.736118726061928	-0.736118726061928	-0.736118726061928	0.492325274019001	-0.736118726061928	0.281425555411861	-0.736118726061928	1.87204811492879	-0.736118726061928	0.555299692803172	0.558401522652203	1.11690319846465	0.451599063674976	-0.736118726061928	0.2014485008056	-0.736118726061928	1.29849782571991	-0.736118726061928	-0.114590475040621	0.939109847354764	-0.736118726061928	0.243218166174483	0.87621866959459	0.122762944251425	-0.736118726061928	0.082750386516872	0.370767157211093	-0.736118726061928	-0.736118726061928	-0.736118726061928	0.636323779336862	0.558329203301139	0.739931538644924	1.07904541279255	0.3739976687721	-0.736118726061928	0.894645644225789	0.510830988531687	1.00089896449926	2.50268066304131	-0.736118726061928	0.860630438804499	0.906734729612186	0.867335573981182	-0.736118726061928	1.41073002267933	-0.736118726061928	0.702790386127141	1.45134040280412	2.09259810064667	1.94305389223108	0.44384610329501	1.59464182290352	1.17854041801447	0.398854647224354	1.42515299301967	-0.736118726061928	1.86947125424822	2.2601793006733	1.14187037354094	1.17023930924446	-0.736118726061928	1.71153099028656	-0.736118726061928	-0.736118726061928	1.72990660687524	1.61594461643382	0.831996082389382	-0.736118726061928	1.25155857525912	1.16088035040375	1.52511771490068	0.583284181137057	-0.736118726061928	-0.736118726061928	0.85718705505155	-0.736118726061928	-0.736118726061928	1.35423710124759	2.18339549422954	1.29294945420201	-0.736118726061928	-0.736118726061928	-0.736118726061928	0.835761853894587	0.514443556166392	0.441010814735999	0.298677354538752	0.970388073472801	1.96019191773808	0.843804071587105	1.03395884742987	-0.736118726061928	1.64112056413446	1.92287137539417	1.07586075198505	-0.736118726061928	-0.736118726061928	-0.736118726061928	-0.736118726061928	-0.736118726061928	1.46743416233645	-0.736118726061928	1.69445148774647	1.75501128691727	1.48708957227244	1.80622377225118	-0.736118726061928	0.436668223319858	1.38369843732222	1.24261250238228	1.1107691244639	0.860860595655304	-0.736118726061928	-0.736118726061928	-0.736118726061928	-0.736118726061928	-0.736118726061928	-0.736118726061928	1.27288070500465	0.485266127755999	-0.736118726061928	-0.736118726061928	0.781938100939008	-0.736118726061928	2.39097828305034	1.73187327754975	-0.736118726061928	-0.736118726061928	0.75535279782891	1.39631453679184	0.769320477384358	-0.736118726061928	0.313686858961143	1.10284966002331	0.743026143801721	0.935781339722105	-0.736118726061928	1.37546249586208	0.490005349472982	0.755155349971303	0.59454448532351	1.12668658953059	-0.736118726061928	0.598241647525439	1.09359210406708	1.85482197415367	0.635338596522987	1.3651126488398	1.10388505219651	1.22927923456377	1.97103747140519	1.33331324936637	-0.736118726061928	0.625732871367016	-0.736118726061928	-0.736118726061928	1.01497257730075	-0.736118726061928	-0.736118726061928	1.14125742678551	1.90296199668232	0.945036002011326	-0.736118726061928	0.894565191572079	-0.736118726061928	-0.736118726061928	2.23577127608152	0.834208779129367	0.645761050204161	0.61595512143791	1.04068791555167	0.504859851202934	1.4907868814764	0.92828388833782	1.94495872254685	-0.736118726061928	0.653144022221812	0.285594202996919	0.30002311284059	1.70014561188243	1.40498101017636	0.593010587584388	1.13393862453036	-0.736118726061928	0.843354849274532	1.30469450449333	0.470535924033608	-0.736118726061928	0.594083910677596	-0.736118726061928	1.27806700048428	0.353558530993017	1.09380188909323	1.15632657223422	0.769522130675105	0.812714875817635	0.98735725626678	0.29182677627775	0.296175116130282	1.07693796734727	0.328402564212271	0.31340985249854	-0.736118726061928	0.479934031670152	0.350966413209699	0.992027789321169	1.85432500895065	0.491937963225298	1.09857918813896	1.2688980058722	1.14898143129079	0.774786361231159	0.684983197963095	0.878574881973356	0.451358881943507	-9.00920138287187e-05	0.457880587624777	-0.114715231196202	1.29327126834097	0.85137161177327	-0.736118726061928	-0.116828296890986	0.417486837127035	0.424643626081318	-0.736118726061928	-0.736118726061928	-0.736118726061928	0.0710554503393456	0.0145363018712342	0.17570089220396	0.186623070648441	-0.736118726061928	0.421451144015223	0.277893104172035	-0.0338372686220394	0.379695219830148	1.55706568675325	0.539818953652728	0.521601091583755	0.386678915716223	-0.736118726061928	-0.736118726061928	0.800610611730693	-0.736118726061928	0.481030199264785	1.00641672536942	-0.736118726061928	0.729307674104061	0.106001123095066	-0.0262650486528684	-0.736118726061928	0.402793020816788	0.402299130273403	0.470784513465365	-0.736118726061928	0.200720856727807	-0.736118726061928	0.656528658171544	0.634764622269333	1.40931389284529	0.458305945172572	-0.736118726061928	1.21515082779607	-0.736118726061928	0.560115646092022	-0.180264913715456	0.598473464728114	-0.736118726061928	0.810248389762489	0.772149119668822	1.09579765558055	-0.736118726061928	-0.736118726061928	-0.736118726061928	0.307993275523164	0.684096733521102	1.47907551647349	1.42024111988642	-0.736118726061928	0.37854024807086	0.198906901300716	-0.736118726061928	-0.736118726061928	0.880110607437532	0.755155349971303	0.465833545350324	-0.736118726061928	-0.736118726061928	0.617547494116362	0.819733384635291	0.501044367832375	1.67974397085161	0.424872381243326	0.65424204427138	0.500913250756558	1.62820221924885	0.359793014392065	0.429929509648204	1.5433222243728	-0.736118726061928	-0.736118726061928	-0.736118726061928	0.205692254948093	0.956639127730143	-0.736118726061928	-0.736118726061928	1.22673731184279	0.2498068644169	0.899286881741208	1.15157278296424	0.158590092992894	0.496603137098803	-0.736118726061928	0.409978353460919	-0.736118726061928	0.259535913461196	0.378854987981302	0.309547917659448	0.418277375644141	0.414672903431641	-0.736118726061928	1.37302903453366	0.607426581366097	0.664554403156868	-0.736118726061928	-0.736118726061928	0.571785494994612	-0.736118726061928	0.418842755276727	1.80475916638078	0.163572491856578	0.234366820691467	0.304263853708815	0.904773743810632	-0.736118726061928	-0.736118726061928	0.201739889430724	1.30374342464744	1.46571332307521	-0.736118726061928	1.24223395488932	-0.736118726061928	0.231868595745326	0.549642823988833	-0.736118726061928	1.61933324081026	0.944906662844402	0.695987502267049	0.904365874707385	-0.0555921212516344	1.01213682089243	-0.736118726061928	0.634464179221749	0.20605997783316	0.9653186199862	-0.736118726061928	-0.736118726061928	-0.736118726061928	-0.736118726061928	-0.0380959851792081	-0.110286508026036	0.0296303016281227	0.56714405824588	-0.0652863791564045	-0.736118726061928	0.492196141174307	1.48944063340523	0.422589158820507	0.747792823674275	-0.736118726061928	-0.736118726061928	-0.736118726061928	0.58373664132688	-0.736118726061928	0.25706423496084	-0.736118726061928	-0.736118726061928	0.957559520482767	0.0946316224072732	0.106700562566815	0.294839875487629	-0.736118726061928	0.232647841197356	0.156547446519307	0.479239488068577	0.544039444075206	0.000527879333546344	0.834541290002003	0.803855347176752	-0.736118726061928	0.699606836296937	-0.736118726061928	0.867645387609095	-0.0212754255768329	-0.736118726061928	-0.0740284154619852	-0.736118726061928	-0.736118726061928	-0.736118726061928	-0.131809013275989	0.346938202539186	-0.736118726061928	1.2493288880398	1.10500161773598	-0.736118726061928	1.0089357534742	-0.736118726061928	0.231401679016415	-0.736118726061928	-0.736118726061928	-0.736118726061928	-0.736118726061928	1.23645117268386	0.125563092442554	-0.0261012451065799	-0.736118726061928	-0.736118726061928	-0.736118726061928	0.723102163753175	0.502620114703692	-0.736118726061928	0.176113341582843	-0.736118726061928	0.0638674545215194	0.564069607924086	-0.00408107106368158	0.0663892402417244	0.41613431627729	0.343610906664805	-0.0539358668320273	-0.736118726061928	0.150996127969428	-0.736118726061928	0.246340249304595	-0.736118726061928	-0.736118726061928	0.469977000052447	-0.736118726061928	-0.0368279115386129	0.51518222392948	-0.736118726061928	0.614128949919096	-0.736118726061928	0.34651083262861	-0.736118726061928	-0.736118726061928	0.141246081304539	0.401039038956773	0.989002359371518	-0.736118726061928	0.148344040021104	0.0490738414024315	1.64171657084456	0.0405542013193499	-0.0298492087408988	-0.137209231732656	-0.0893465683035722	0.213852161490553	0.0396684750683207	-0.00768260579714032	-0.0391228283296488	-0.736118726061928	-0.736118726061928	-0.736118726061928	0.127399514504271	0.078813310669005	-0.00957712493074692	0.103215358140047	-0.736118726061928	1.09365503367091	-0.736118726061928	-0.0838170470209814	0.0318378036672093	0.871529515318708	0.573785710464116	1.2036417187747	0.690506655017826	0.584189439694785	1.31550297224234	0.637639773270182	0.42264612236095	1.21750403614577	1.37199872633146	0.418842755276727	0.334190535145192	0.458184381254098	0.513705829918507	-0.736118726061928	0.389081051745983	0.392731795392005	0.189201561571145	1.67602548935173	-0.736118726061928	-0.736118726061928	-0.736118726061928	0.719412976621999	1.25635674979825	-0.736118726061928	-0.736118726061928	-0.736118726061928	0.905018575957902	0.605860103041424	0.714381691624037	1.23320047692942	-0.736118726061928	-0.736118726061928	-0.736118726061928	0.757924929124536	0.8108909708779	-0.736118726061928	-0.736118726061928	0.448007242094137	0.37269960351157	0.827152751964506	-0.736118726061928	-0.736118726061928	0.530777151184935	0.399945723263032	-0.736118726061928	1.42179746258508	1.25162236878583	1.34542087683944	-0.736118726061928	-0.736118726061928	0.363346057277409	1.05357838920757	-0.736118726061928	-0.736118726061928	-0.736118726061928	1.15712161966621	0.166926341226383	0.122884296878477	0.511231271508996	0.534655015495295	0.8931185829009	0.330213123732356	0.335587652017095	0.88712225433426	0.176595024714485	0.581853616943985	0.153534254626644	-0.736118726061928	-0.030092231630196	0.205398292714798	0.298617628675091	0.830451364191083	1.20270343287615	0.85478664504651	0.982878996586349	0.684864932170382	-0.130213971736599	1.36786884510765	1.39540727963542	-0.736118726061928	1.49670067783011	0.725803985822309	-0.736118726061928	1.24185558063763	-0.736118726061928	-0.736118726061928	0.361718777301022	1.5179287938589	0.38022104944512	0.667827826649824	0.636159474444098	-0.736118726061928	0.50870082219163	0.507108346152794	-0.736118726061928	1.21628074671877	1.18686871131923	0.418277375644141	0.740317577153471	0.606956218527598	0.536603605417857	-0.736118726061928	0.9801343291138	0.795841998897172	0.424757991611222	1.09959310630756	-0.736118726061928	1.01298643359725	0.157007839918319	1.88472752799953	0.355561412980562	-0.736118726061928	0.249645056885598	0.667309851026434	1.2348867387613	1.07755418979004	0.422247503276249	0.438541882790116	0.720068013939678	0.158259975650264	-0.736118726061928	1.13501558305471	0.188387538081592	0.765901565589736	1.12080204938985	0.803219299763508	1.81286592607699	0.584944856257672	0.884975807060229	-0.736118726061928	0.629297387631171	-0.736118726061928	0.394080335951996	0.348783279014863	0.391171777981128	0.445625604323341	-0.736118726061928	0.708100508639875	0.41399973987214	0.136704989176677	1.74971422559689	-0.736118726061928	-0.0365896215899387	0.386945280188815	0.673379213209914	-0.736118726061928	0.92261682478132	-0.166899265334561	0.057737103360577	0.130354762380454	0.222924428172141	0.0208827590514647	0.622911977228804	-0.736118726061928	0.333805802243058	0.699153314076089	-0.736118726061928	0.476448897084008	0.0477158349680974	0.759910227091776	1.07156676652951	0.928916289873635	1.4345857359499	0.941423083637648	-0.736118726061928	1.33352419010675	0.455577165220576	-0.736118726061928	-0.736118726061928	0.992027789321169	-0.736118726061928	0.872933017975045	0.656868119149688	1.47138008182771	-0.736118726061928	-0.736118726061928	0.367334109541277	0.318606254498035	-0.736118726061928	1.08529841538965	-0.736118726061928	-0.736118726061928	0.552715193163121	0.850577149234036	-0.736118726061928	0.798993980991112	0.59592829916551	0.447530091530551	0.975402478235116	0.354558996080581	1.19802813864202	-0.736118726061928	0.87621866959459	1.29154296346978	0.574008367600422	1.10627963750505	-0.736118726061928	1.4658770687973	0.731495052438301	0.69032773915442	-0.736118726061928	-0.736118726061928	1.94700367445393	1.24053263307171	0.665930637122581	-0.736118726061928	0.418729632008239	0.963238621213591	-0.736118726061928	-0.736118726061928	-0.736118726061928	-0.736118726061928	0.814328216866993	0.754563355493112	-0.736118726061928	-0.736118726061928	0.992441294805312	0.594698087525313	-0.736118726061928	1.1508395930687	0.433172304110825	0.707365500980413	0.554868161738071	0.119439638784376	1.18363279073037	0.529260703571801	0.42820020151122	-0.736118726061928	1.47608873578144	-0.736118726061928	0.910796147235561	1.21274350397859	0.593777054055992	0.950619204505984	-0.736118726061928	0.505388118849083	1.10580013664869	-0.736118726061928	-0.736118726061928	1.27072377150283	0.353558530993017	0.23202433967128	0.451238830143317	1.63370256970118	0.42889126585634	-0.736118726061928	0.824306560597073	0.539118468339057	0.975672062362024	0.749748244506277	1.50615911222156	-0.736118726061928	-0.736118726061928	0.927020727457773	-0.736118726061928	1.93237320993049	0.40488338706247	0.353558530993017	2.16350189575655	0.629134920764955	-0.736118726061928	0.7407038401295	0.530087369409155	0.431201166592531	1.6459991691744	1.74348271005902	-0.736118726061928	-0.736118726061928	0.679506708453903	1.3780509548835	0.588279910635519	-0.736118726061928	1.05342898825779	1.32742802045648	1.52792164876651	-0.736118726061928	-0.736118726061928	-0.736118726061928	-0.736118726061928	-0.736118726061928	-0.736118726061928	-0.736118726061928	-0.736118726061928	0.0994732731358798	-0.736118726061928	0.614684169990571	1.04643966676796	-0.736118726061928	0.102579642079151	1.45351784730199	0.0849547088907179	-0.736118726061928	0.873987466348456	0.129552309828698	0.851712370564602	-0.736118726061928	1.06244467810668	-0.736118726061928	0.202031467483547	-0.736118726061928	-0.0143965293108308	0.813144731562986	-0.736118726061928	-0.736118726061928	0.572747731559035	0.374621888928107	0.0933879413077984	-0.736118726061928	0.734231520014643	0.21659257133026	-0.225414180742709	0.060859375772012	-0.0786452285061244	0.845040919335488	-0.736118726061928	1.43838737339039	0.53799942340688	0.972389783221136	0.221475910551992	-0.736118726061928	-0.194544439425442	0.874433147684004	0.151580510775535	0.987151872139299	-0.0755864789426832	0.638133984824357	0.00780217602705464	-0.736118726061928	0.671726104601228	-0.0286721742690146	0.718665161743536	0.257228612210526	-0.736118726061928	0.217082326855383	-0.736118726061928	1.0676006625817	0.399727329116343	1.01881775372966	-0.736118726061928	-0.736118726061928	1.05717272983073	0.625813656775439	0.216028123099951	0.369288167660246	-0.736118726061928	1.24539382376656	0.110922632685926	0.637804467137151	-0.0808074119077797	0.165480997826555	-0.112053121842204	-0.736118726061928	1.28225915909877	1.00621610044892	1.43276992677242	1.1617942144629	0.110039420763406	-0.736118726061928	0.788266896101081	0.142452631347001	0.978914698075435	-0.736118726061928	-0.08968475968264	0.545806929909989	0.11139446143925	-0.0669956050478027	-0.736118726061928	-0.736118726061928	0.576537584070558	-0.736118726061928	-0.0378189971613457	-0.736118726061928	-0.736118726061928	-0.736118726061928	0.803007414790321	-0.736118726061928	0.638381236871696	0.512902109181078	-0.736118726061928	0.693376064189072	-0.736118726061928	0.731018919065755	-0.736118726061928	-0.736118726061928	1.08017859489784	-0.736118726061928	-0.736118726061928	0.429583208451258	-0.736118726061928	0.227143508093748	0.21761034582014	0.132398716234626	0.802160528167543	0.625409834646049	0.445388005197949	0.824525084760559	1.2573839582234	1.33050568536823	-0.736118726061928	0.301642907791831	0.319353042873479	0.340435077222398	1.30204772884359	-0.736118726061928	0.825837675953678	0.966826943907831	-0.736118726061928	0.981446525887859	-0.736118726061928	0.188104749926704	-0.736118726061928	0.53119141086539	1.4432424362316	1.03163211757424	1.1424280070533	1.14494219307973	1.12406583836173	-0.736118726061928	0.416359501070182	0.377911335100668	0.290415264143459	0.966028037611268	0.968160367818755	0.490133986501487	0.779784648215297	0.147377881482408	0.24545754780778	-0.736118726061928	-0.736118726061928	-0.736118726061928	-0.0181463691425082	0.587596248217364	0.118237772210729	0.459827738690294	-0.736118726061928	-0.0931137852827062	0.204590885232672	0.713732306841348	0.954015734495908	0.282204444882872	1.17959138526006	0.87129586747942	0.478167779824211	0.285419790781263	0.43073840261044	0.201958555200969	0.109334225326413	0.459340312031737	-0.0665237327554504	1.06506892612239	0.765600728033938	1.11549999532685	1.28584071814908	0.634191174417518	-0.736118726061928	0.344542981520638	-0.736118726061928	0.357773630312776	-0.0872757453076972	0.193103600302151	-0.736118726061928	-0.389489389734108	1.1663102195785	0.992395338501134	1.1898217078529	1.35562151092631	1.11787610938019	0.518686912116941	-0.00927640169347148	0.428085109381113	-0.102922426892088	0.357001626328754	0.545736128869773	-0.736118726061928	1.18169742616682	-0.736118726061928	-0.736118726061928	0.345230866045692	-0.736118726061928	0.860055374406976	0.485904256702683	0.288481094864672	-0.736118726061928	-0.736118726061928	-0.736118726061928	0.653059637911686	-0.0833691283382905	-0.0529154345810184	0.974863602408517	0.211686583644273	0.622590403584789	0.144364753424181	-0.736118726061928	-0.736118726061928	-0.736118726061928	0.238060707809998	-0.736118726061928	0.79836242290299	0.470349554182314	0.627080666524078	1.02277818005376	0.00181136311825473	0.0915296332926182	-0.736118726061928	-0.736118726061928	-0.736118726061928	0.29333100048546	0.0488219924881154	-0.736118726061928	-0.736118726061928	-0.736118726061928	0.0421834620810676	0.168613058341563	-0.736118726061928	0.859710560295401	-0.736118726061928	-0.736118726061928	0.039177304495449	-0.208646268963039	-0.141145383267289	-0.736118726061928	0.244256543815174	0.459624592400707	-0.150137256197304	0.159581969607616	0.449082340445878	-0.0788900762751199	-0.736118726061928	-0.736118726061928	0.683565440186583	0.718042632783344	-0.736118726061928	-0.192438305923512	-0.736118726061928	-0.126518602949622	0.464192904635946	0.201084531113997	-0.736118726061928	0.267113111806165	0.203102210784352	0.477915908612807	-0.228119874545837	0.0891210979752882	-0.174564952200571	0.656528658171544	0.18253319442008	0.663352634692316	0.415543653239078	-0.736118726061928	0.732257579790168	1.18117040168853	-0.736118726061928	-0.736118726061928	-0.736118726061928	0.496342958514301	0.521736991055725	0.615637138427306	0.961914007635342	-0.736118726061928	1.25098465421462	0.451719193624293	1.84468449002805	0.343561897307366	0.544039444075206	0.939109847354764	0.573118232810933	1.77505509690449	-0.736118726061928	0.626541198022792	0.535628502064377	-0.736118726061928	-0.736118726061928	-0.736118726061928	1.67027035292927	-0.736118726061928	-0.736118726061928	0.462148855673948	1.46289345818648	1.37657088590136	-0.736118726061928	-0.736118726061928	-0.736118726061928	-0.736118726061928	1.31619171910045	0.754760628831532	1.13775596743313	-0.736118726061928	0.509232626794476	0.613891151200328	0.296799478021284	0.862127799513081	-0.736118726061928	0.636159474444098	2.18615541379345	-0.736118726061928	0.55717328584823	-0.736118726061928	0.741863978002956	0.414448422072175	-0.736118726061928	0.796051680112714	0.327357316795085	-0.736118726061928	-0.736118726061928	0.385508508711217	0.390956963617665	-0.736118726061928	-0.736118726061928	0.37561176602058	0.479050215208735	-0.736118726061928	-0.736118726061928	1.03264918964179	1.31206761311209	-0.736118726061928	1.28494389348311	0.303992073326689	0.35536077316633	-0.736118726061928	-0.736118726061928	-0.736118726061928	-0.736118726061928	1.91636660510352	-0.736118726061928	-0.736118726061928	0.402134601619268	-0.736118726061928	0.446339016693941	0.238455411326617	-0.736118726061928	0.336263505993755	-0.736118726061928	-0.736118726061928	0.523506578600713	0.616591578574296	0.498819446525469	0.49921145239463	0.952446161555676	0.336263505993755	1.02296956621514	1.31392097605327	0.451719193624293	1.10627963750505	0.221552034051984	-0.736118726061928	0.850728406264915	-0.736118726061928	0.214076778111521	0.367847623155329	0.218516947670865	0.136203437704178	0.684096733521102	0.666275160819559	0.269975384831477	0.344248457827325	0.465710330182609	1.13013952497767	0.377597161681265	0.310006096593226	1.239714725664	-0.736118726061928	-0.736118726061928	0.539118468339057	-0.736118726061928	-0.736118726061928	-0.736118726061928	0.75004205232926	-0.736118726061928	0.563777625038289	0.194153141617043	0.259866448069493	1.24024941963624	0.530363184539734	2.211507853808	1.07355744985567	-0.736118726061928	-0.736118726061928	-0.736118726061928	0.214601316183701	-0.736118726061928	1.54033672402588	0.2076815331882	0.563923598665212	1.0972714812131	0.253299272590641	-0.0282653664515861	0.115188813376573	0.218743880212342	-0.736118726061928	-0.736118726061928	-0.736118726061928	1.97819306705221	-0.736118726061928	0.475904977841465	0.985989091527622	1.15951150146271	0.348288408596451	1.26118279641811	0.205986409231491	1.15507880294341	1.26580334531408	1.40850257545545	1.14898143129079	0.404222387417919	-0.736118726061928	0.54672811583427	0.188953656865871	0.128320777765405	-0.736118726061928	1.0565225106113	0.508103127812895	0.0586659625112958	0.386465920999365	0.910056009222721	-0.736118726061928	1.56518580515423	0.860515388480295	0.387211779291594	-0.736118726061928	0.5920920985912	0.711325932327882	1.29516441642852	0.244336514763008	0.763398684412857	1.30367553135757	-0.736118726061928	-0.736118726061928	-0.736118726061928	-0.736118726061928	-0.736118726061928	0.67634810852637	0.730733403594131	-0.736118726061928	0.735508160552126	1.20583525863123	0.40964459270596	-0.736118726061928	-0.736118726061928	0.336456773020866	-0.736118726061928	0.0563993690213345	0.56064778405776	0.595774387032915	1.78627791651018	1.04000255355079	0.975402478235116	0.274812664032467	1.49125012324401	0.814112886788758	1.12635852125584	0.823869718549855	-0.736118726061928	0.586534300863323	1.28467835167005	0.749748244506277	0.794062299164286	0.931705382937606	-0.736118726061928	-0.736118726061928	0.700605701279523	0.0529225858858283	-0.736118726061928	-0.203968535090573	-0.736118726061928	-0.736118726061928	-0.736118726061928	-0.199217416768	0.862473795045219	0.298140083551655	0.232491886886876	-0.736118726061928	0.0814884377064337	-0.736118726061928	0.426935525337236	1.29037936531297	0.593317058523022	1.17435016654728	0.212208362780761	0.646261697172469	1.146622727605	-0.0899212787233062	0.0809410186384208	-0.0218564178720716	0.628215074561587	0.175632188458231	-0.736118726061928	0.922052536219393	0.613151918250227	-0.0418329562654944	-0.182812645977202	1.0319952020649	0.735635960033041	0.433520891823915	-0.736118726061928	-0.101135162462378	-0.123535115228672	0.983600804503179	0.90410088335939	0.884309335135992	0.352809459439229	1.65070280503109	0.639453790998731	1.34756282243693	-0.736118726061928	-0.736118726061928	1.44580009299074	0.425215694833745	-0.736118726061928	0.937827862078915	1.51675786928858	1.0835880688317	0.793748714842761	1.75669371463059	-0.736118726061928	-0.736118726061928	-0.736118726061928	1.36052814491898	-0.736118726061928	0.944389533626474	0.519837283099306	0.773365030118066	0.73704338321782	1.59985025951509	0.854672543422796	-0.736118726061928	1.19462847710898	0.549856659575664	0.422589158820507	1.05387727807624	-0.736118726061928	1.71582269188005	1.27780362890105	-0.736118726061928	-0.736118726061928	1.57419119441189	0.612308163566858	0.621867471529242	0.638628586515827	1.41489288759229	-0.736118726061928	1.23770485904955	1.24564713536543	0.558040013624534	-0.736118726061928	-0.736118726061928	-0.736118726061928	1.06048232190696	-0.736118726061928	-0.736118726061928	1.15253258442967	1.09249165440918	0.468551163736689	-0.736118726061928	-0.736118726061928	-0.736118726061928	1.71827770183946	1.01539885764526	-0.736118726061928	-0.736118726061928	0.163038283093277	1.34677681978711	0.896135645576379	1.48641897641559	0.798783396938818	-0.736118726061928	1.72002592817996	1.07417099622917	1.74477897136515	-0.736118726061928	1.35813645884525	0.226604375056659	0.157534609709793	1.03775495908977	0.677750010763999	0.501175514892978	-0.736118726061928	0.914260163350746	-0.736118726061928	1.36906175249748	1.34963847663392	0.214451386317193	0.927020727457773	0.671002403478523	1.42592401447682	1.14047799377111	1.68185767211867	0.58873611336155	1.5083461630571	1.65474484611415	0.138780242156259	0.742057531317863	1.06486674449131	1.02488608089612	1.10117998139401	1.11270105158038	0.257393046655487	0.159846857008158	0.814974610173971	0.700605701279523	0.538488743649382	-0.736118726061928	-0.112116027015579	0.675240440012308	0.688541301379041	-0.0913030613621403	-0.736118726061928	0.0844024776460098	-0.182073040365817	-0.150026565524576	-0.736118726061928	-0.736118726061928	0.47690954675616	1.54100426529715	-0.736118726061928	1.22896882321489	1.38176225207747	0.170849608652523	1.39949741433757	-0.736118726061928	0.913640373048977	-0.736118726061928	-0.736118726061928	1.94987369637676	0.395919872133985	0.108513036347752	0.734486651323627	0.827481910130572	1.34079831563258	0.478545797527641	1.16167992457662	0.461292582583972	1.77162816586104	1.70313294012227	0.92782047532491	-0.736118726061928	1.83452978004119	-0.736118726061928	0.146413916468951	0.100161514998034	1.11506874181054	-0.736118726061928	0.765099630589745	0.477098102878304	-0.0549155591096811	-0.109557974354202	0.926389966535158	0.517269006195532	1.16190852061211	0.609468986975994	0.454368663680774	1.07141384835493	1.89741713012097	0.822887828252608	1.90279418879814	0.617706957074022	0.4936182135724	-0.736118726061928	0.28769205653081	0.340337673332609	0.352161147481421	0.953230530693516	1.33405177047722	1.07309760803091	-0.736118726061928	1.13526431921637	1.20006278940369	0.635174550118902	-0.0759042503584982	1.43292767436152	0.964167261368844	-0.736118726061928	0.553288555735734	-0.736118726061928	0.701697126144255	0.554436943609559	0.821580799644517	0.674076539163818	1.01696393926496	1.16948888233482	0.370113131704628	0.50631375615876	0.489234137418184	0.407092637626938	0.323292105304639	0.768917351522478	0.257393046655487	0.242580311227761	1.50960935908759	1.39374643154576	1.3253359783373	-0.736118726061928	0.795841998897172	0.298587768471504	0.68782810831315	1.08951250124724	-0.736118726061928	0.799942410773994	0.960371613063401	0.313871615808579	0.878103015773037	-0.736118726061928	0.290767758845633	0.214226584302227	1.07871092452177	1.02488608089612	0.888317512637342	0.813682427961221	0.380115841332539	1.63488547274918	1.86770673913434	0.269975384831477	0.808217493864441	0.209160749799391	1.20825255923794	0.738871088413968	0.112044116933383	1.57225397521879	-0.736118726061928	0.214151675027075	-0.736118726061928	1.08685653681862	1.44612032235024	1.62370837574624	1.44484010199907	-0.736118726061928	-0.736118726061928	0.511631832120012	1.68472498263614	1.11291600269658	1.2061973978315	0.911166500280062	0.399181735306002	1.18946678020684	1.17947454363181	0.668259794643501	0.937955959750791	0.303992073326689	-0.736118726061928	-0.736118726061928	0.698971993846769	1.06836180036797	1.00062015126762	1.16351051651607	1.24897905322473	-0.736118726061928	-0.736118726061928	0.881768171160361	1.34949516645303	-0.736118726061928	0.337908631526594	0.435500432617797	-0.736118726061928	1.07034426441325	-0.736118726061928	-0.736118726061928	1.29536606602139	0.473776198750079	-0.736118726061928	-0.736118726061928	0.432127874022034	0.175151564431529	1.28594042453256	0.414448422072175	0.500651106515333	0.237981807350392	0.774481538774892	0.277807269457909	1.14982551511061	1.53940299219243	-0.736118726061928	1.58421938891797	1.2743873223875	1.13008459894764	0.683831032032412	0.340629941056517	0.62735057624034	1.0005272364497	1.05912668221241	1.10595993778608	0.724106198321253	1.24419165136475	0.877749321025789	-0.736118726061928	-0.736118726061928	-0.736118726061928	-0.736118726061928	0.52747359510442	0.187186934652744	-0.736118726061928	0.317023033219385	-0.736118726061928	0.297692807227881	1.50014016876568	1.56390654791711	0.294662118653448	0.759413351693658	1.79622847140958	1.35958517072137	1.17278441263815	-0.736118726061928	1.18745845113691	0.712620572448208	-0.736118726061928	1.65765144826096	0.172278880687097	-0.736118726061928	0.187539715190265	0.0733023398306247	1.24754944684338	1.21095023730161	1.29520474248261	1.52101517980582	0.319306335838665	1.06747894990817	0.898558447361488	0.0275785591245618	1.03951338446585	-0.736118726061928	-0.736118726061928	0.461231470498848	-0.736118726061928	0.229693683482215	-0.736118726061928	0.192080299626149	0.623233717537496	0.622911977228804	0.139979745692154	-0.736118726061928	0.141880677746926	0.223612171633175	0.76010908027014	1.14707146802107	0.883310790978326	-0.736118726061928	-0.736118726061928	0.691581191732661	1.18240065982273	1.09895925386653	1.28104887164044	1.2362006638027	0.867025895668978	1.27366642735616	1.15746259574125	-0.736118726061928	0.147120609987727	0.833839508395907	0.549642823988833	0.50604913637917	0.512099504143417	0.0325122581104299	0.421678555766565	1.11686268650445	-0.190315472365183	0.569533968611503	0.660144759306529	0.361211300995995	1.14681501406021	0.83605806986296	1.4540024532661	0.321787848240403	-0.736118726061928	1.01412073522599	1.3667559087814	0.719132446220242	0.00132398344609592	0.370887725282241	0.789685167164369	-0.736118726061928	-0.736118726061928	1.04680984328431	0.897031131261576	0.18725746824899	0.320334901494113	0.974755873999463	0.703657188409083	0.44337253920089	0.389848477445334	0.477695613491506	-0.736118726061928	0.346806665999107	0.903844138435154	0.251590436588407	0.449680522349384	0.630462974361256	0.566747886583707	1.03264918964179	-0.210194433056507	0.648435777964219	-0.35890864268968	-0.0519298363968167	0.325336349266628	0.108200637399553	0.368258799941387	0.903882557032316	0.991890004767472	1.16929657771827	0.121692539996853	0.98687051125844	0.851106691215325	0.308968165968644	0.448047023259373	0.652924646440869	1.06120097805716	1.20018263319104	-0.736118726061928	2.53349928760528	3.51435652529432	1.67232170155067	-0.736118726061928	-0.736118726061928	-0.736118726061928	-0.736118726061928	-0.736118726061928	3.48355889930512	-0.736118726061928	2.78612634579074	3.6186826825538	3.17366282509492	2.29359088147172	2.59712340564241	3.89231314071518	-0.736118726061928	-0.736118726061928	2.34176760171188	-0.736118726061928	2.74531033662052	1.91359190475493	1.90492187031518	2.50746428581339	1.97946115656302	2.5251950232292	-0.736118726061928	-0.736118726061928	1.43973773538561	2.05778517968881	0.896256591996069	0.321131155639409	-0.736118726061928	1.93035816780371	0.874495721799902	1.43561372456003	0.268654362308157	0.975618137734176	-0.736118726061928	3.67906238278823	1.13692455087056	1.51623794704654	1.52564278908553	2.33398188968258	1.71035417975211	2.12496061675348	0.526787699089351	2.16411041065389	2.12300924069015	2.66143824098993	-0.736118726061928	-0.736118726061928	2.43466938829487	1.97355712559926	2.7561665604478	2.5017109606291	1.2101308994197	3.09421071280942	2.64129615819145	3.0578772599723	3.20653877773477	2.24752231691607	3.56462895767555	1.21177039692115	1.97061814667442	1.21505928102646	1.52511771490068	0.662324351673207	2.63011797099111	1.93035816780371	1.40345432192518	2.1163699288689
```
