## Supplementary material for "Asynchronous Transitions from High-Risk Hepatoblastoma to Carcinoma": All tables: HBC_heatmap.txt (part 112 of 311)

```
HSPE1	-0.571124157739681	-0.571124157739681	-0.571124157739681	-0.571124157739681	-0.571124157739681	-0.571124157739681	-0.571124157739681	-0.571124157739681	-0.571124157739681	-0.571124157739681	1.43522842336646	-0.571124157739681	-0.571124157739681	3.91821065601497	-0.571124157739681	-0.571124157739681	-0.571124157739681	-0.571124157739681	-0.571124157739681	-0.571124157739681	-0.571124157739681	-0.571124157739681	-0.571124157739681	-0.571124157739681	-0.571124157739681	-0.571124157739681	-0.571124157739681	-0.571124157739681	-0.571124157739681	-0.571124157739681	-0.571124157739681	-0.571124157739681	2.47337064151661	3.76145498544683	2.92527594638456	2.75935019703419	2.47541050307525	1.88754082969338	-0.571124157739681	-0.571124157739681	-0.571124157739681	-0.571124157739681	2.42454548599366	3.86091729834808	1.58786947428437	2.49031384777636	2.42487036229271	2.65332156117423	4.11296607265757	2.05523797362048	3.99111201200841	2.22094542428006	3.9730857606123	-0.571124157739681	-0.571124157739681	-0.571124157739681	-0.571124157739681	2.65212435457288	-0.571124157739681	-0.571124157739681	3.0400303321135	-0.571124157739681	-0.571124157739681	-0.571124157739681	-0.571124157739681	-0.571124157739681	-0.571124157739681	-0.571124157739681	-0.571124157739681	-0.571124157739681	-0.571124157739681	-0.571124157739681	-0.571124157739681	-0.571124157739681	-0.571124157739681	-0.571124157739681	-0.571124157739681	-0.571124157739681	-0.571124157739681	-0.571124157739681	-0.571124157739681	-0.571124157739681	-0.571124157739681	-0.571124157739681	-0.571124157739681	-0.571124157739681	-0.571124157739681	-0.571124157739681	2.88498862015503	-0.571124157739681	-0.571124157739681	2.48292257474552	-0.571124157739681	-0.571124157739681	-0.571124157739681	1.75752025616338	-0.571124157739681	-0.571124157739681	-0.571124157739681	-0.571124157739681	-0.571124157739681	1.68212930912235	-0.571124157739681	-0.571124157739681	-0.571124157739681	-0.571124157739681	-0.571124157739681	-0.571124157739681	-0.571124157739681	1.8771578078622	-0.571124157739681	-0.571124157739681	-0.571124157739681	-0.571124157739681	-0.571124157739681	-0.571124157739681	-0.571124157739681	-0.571124157739681	-0.571124157739681	2.25617045261419	1.28585658046724	-0.571124157739681	-0.571124157739681	-0.571124157739681	-0.571124157739681	1.85335315973135	-0.571124157739681	-0.571124157739681	1.32709556610984	-0.571124157739681	-0.571124157739681	-0.571124157739681	-0.571124157739681	-0.571124157739681	-0.571124157739681	-0.571124157739681	-0.571124157739681	-0.571124157739681	-0.571124157739681	5.38566945515791	2.53304066559312	2.52020769722739	1.6029513601572	3.23972221087985	2.41742262558429	1.49722466329289	-0.571124157739681	-0.571124157739681	-0.571124157739681	-0.571124157739681	-0.571124157739681	-0.571124157739681	-0.571124157739681	-0.571124157739681	-0.571124157739681	-0.571124157739681	-0.571124157739681	-0.571124157739681	-0.571124157739681	-0.571124157739681	-0.571124157739681	-0.571124157739681	-0.571124157739681	-0.571124157739681	-0.571124157739681	-0.571124157739681	-0.571124157739681	1.41183958896557	-0.571124157739681	3.15509404723489	-0.571124157739681	-0.571124157739681	-0.571124157739681	-0.571124157739681	1.56273667918564	1.45800315700007	1.74844725736859	-0.571124157739681	-0.571124157739681	-0.571124157739681	-0.571124157739681	-0.571124157739681	-0.571124157739681	-0.571124157739681	-0.571124157739681	-0.571124157739681	2.74389338978835	2.89593457075468	-0.571124157739681	-0.571124157739681	-0.571124157739681	1.49989078530534	-0.571124157739681	2.01487894948992	-0.571124157739681	1.18988225575304	2.16984684529642	2.24622125538763	-0.571124157739681	-0.571124157739681	-0.571124157739681	-0.571124157739681	-0.571124157739681	-0.571124157739681	4.08139105621288	3.01027407407618	3.37397838608154	2.89234472942883	1.60638522236631	2.38624889273212	-0.571124157739681	-0.571124157739681	-0.571124157739681	-0.571124157739681	-0.571124157739681	-0.571124157739681	-0.571124157739681	-0.571124157739681	-0.571124157739681	-0.571124157739681	-0.571124157739681	-0.571124157739681	2.55824369959369	1.71316801538986	0.570850008519948	-0.571124157739681	-0.571124157739681	-0.571124157739681	-0.571124157739681	-0.571124157739681	-0.571124157739681	-0.571124157739681	0.363332135833535	-0.571124157739681	-0.571124157739681	-0.571124157739681	-0.571124157739681	-0.571124157739681	-0.571124157739681	1.49722466329289	-0.571124157739681	-0.571124157739681	-0.571124157739681	1.22277663041933	0.924703465783765	-0.571124157739681	-0.571124157739681	-0.571124157739681	-0.571124157739681	-0.571124157739681	2.09548147765026	1.41252851230765	0.685069121987295	-0.571124157739681	-0.571124157739681	-0.571124157739681	-0.571124157739681	-0.571124157739681	-0.571124157739681	-0.571124157739681	-0.571124157739681	-0.571124157739681	-0.571124157739681	-0.571124157739681	-0.571124157739681	-0.571124157739681	-0.571124157739681	2.1444588417639	-0.571124157739681	-0.571124157739681	-0.571124157739681	-0.571124157739681	-0.571124157739681	-0.571124157739681	-0.571124157739681	-0.571124157739681	-0.571124157739681	-0.571124157739681	-0.571124157739681	-0.571124157739681	-0.571124157739681	-0.571124157739681	-0.571124157739681	-0.571124157739681	-0.571124157739681	-0.571124157739681	-0.571124157739681	-0.571124157739681	-0.571124157739681	-0.571124157739681	-0.571124157739681	-0.571124157739681	-0.571124157739681	-0.571124157739681	2.10061028771757	-0.571124157739681	-0.571124157739681	-0.571124157739681	-0.571124157739681	-0.571124157739681	-0.571124157739681	-0.571124157739681	-0.571124157739681	-0.571124157739681	-0.571124157739681	-0.571124157739681	-0.571124157739681	-0.571124157739681	-0.571124157739681	-0.571124157739681	-0.571124157739681	-0.571124157739681	-0.571124157739681	-0.571124157739681	0.791955923490359	-0.571124157739681	-0.571124157739681	-0.571124157739681	-0.571124157739681	-0.571124157739681	-0.571124157739681	-0.571124157739681	-0.571124157739681	-0.571124157739681	-0.571124157739681	-0.571124157739681	-0.571124157739681	-0.571124157739681	-0.571124157739681	-0.571124157739681	-0.571124157739681	-0.571124157739681	-0.571124157739681	-0.571124157739681	1.5948479511223	2.54348754945401	-0.571124157739681	-0.571124157739681	-0.571124157739681	-0.571124157739681	2.32100305037166	-0.571124157739681	-0.571124157739681	-0.571124157739681	0.909061131121642	-0.571124157739681	-0.571124157739681	-0.571124157739681	-0.571124157739681	-0.571124157739681	-0.571124157739681	-0.571124157739681	-0.571124157739681	2.75388377289476	-0.571124157739681	-0.571124157739681	-0.571124157739681	-0.571124157739681	-0.571124157739681	1.03891301227096	-0.571124157739681	-0.571124157739681	-0.571124157739681	-0.571124157739681	0.75855652619595	-0.571124157739681	-0.571124157739681	-0.571124157739681	-0.571124157739681	-0.571124157739681	-0.571124157739681	-0.571124157739681	-0.571124157739681	-0.571124157739681	-0.571124157739681	-0.571124157739681	-0.571124157739681	-0.571124157739681	-0.571124157739681	-0.571124157739681	-0.571124157739681	-0.571124157739681	-0.571124157739681	-0.571124157739681	-0.571124157739681	-0.571124157739681	-0.571124157739681	-0.571124157739681	-0.571124157739681	-0.571124157739681	1.47915938986388	-0.571124157739681	-0.571124157739681	-0.571124157739681	-0.571124157739681	-0.571124157739681	-0.571124157739681	-0.571124157739681	-0.571124157739681	1.52386654274085	2.3928539526291	-0.571124157739681	-0.571124157739681	-0.571124157739681	0.86437617711972	-0.571124157739681	-0.571124157739681	-0.571124157739681	-0.571124157739681	-0.571124157739681	-0.571124157739681	-0.571124157739681	0.88961652043295	-0.571124157739681	-0.571124157739681	-0.571124157739681	-0.571124157739681	1.37710029744245	-0.571124157739681	-0.571124157739681	1.38673688699647	-0.571124157739681	-0.571124157739681	-0.571124157739681	-0.571124157739681	-0.571124157739681	-0.571124157739681	-0.571124157739681	-0.571124157739681	-0.571124157739681	-0.571124157739681	-0.571124157739681	0.864708670133874	-0.571124157739681	2.27042730303602	-0.571124157739681	-0.571124157739681	-0.571124157739681	-0.571124157739681	-0.571124157739681	-0.571124157739681	-0.571124157739681	3.99961280306287	-0.571124157739681	-0.571124157739681	-0.571124157739681	-0.571124157739681	-0.571124157739681	-0.571124157739681	-0.571124157739681	-0.571124157739681	-0.571124157739681	-0.571124157739681	-0.571124157739681	-0.571124157739681	-0.571124157739681	-0.571124157739681	-0.571124157739681	-0.571124157739681	-0.571124157739681	-0.571124157739681	-0.571124157739681	-0.571124157739681	1.31352361051012	-0.571124157739681	-0.571124157739681	-0.571124157739681	-0.571124157739681	-0.571124157739681	-0.571124157739681	-0.571124157739681	-0.571124157739681	-0.571124157739681	-0.571124157739681	-0.571124157739681	-0.571124157739681	-0.571124157739681	2.79881742677254	-0.571124157739681	-0.571124157739681	-0.571124157739681	1.61589616213899	-0.571124157739681	-0.571124157739681	-0.571124157739681	-0.571124157739681	-0.571124157739681	-0.571124157739681	-0.571124157739681	1.81064208195669	-0.571124157739681	-0.571124157739681	-0.571124157739681	-0.571124157739681	-0.571124157739681	-0.571124157739681	-0.571124157739681	-0.571124157739681	-0.571124157739681	-0.571124157739681	-0.571124157739681	-0.571124157739681	-0.571124157739681	-0.571124157739681	-0.571124157739681	-0.571124157739681	-0.571124157739681	-0.571124157739681	1.60423752850244	-0.571124157739681	-0.571124157739681	-0.571124157739681	-0.571124157739681	-0.571124157739681	-0.571124157739681	-0.571124157739681	-0.571124157739681	-0.571124157739681	-0.571124157739681	-0.571124157739681	-0.571124157739681	4.28581782658109	-0.571124157739681	-0.571124157739681	-0.571124157739681	2.2290327933041	-0.571124157739681	-0.571124157739681	-0.571124157739681	-0.571124157739681	-0.571124157739681	-0.571124157739681	-0.571124157739681	-0.571124157739681	-0.571124157739681	-0.571124157739681	-0.571124157739681	-0.571124157739681	-0.571124157739681	-0.571124157739681	-0.571124157739681	2.00830666457553	3.59116414837685	2.36206317349403	-0.571124157739681	1.92417202410045	-0.571124157739681	-0.571124157739681	-0.571124157739681	2.14483323147636	1.77129530722575	-0.571124157739681	-0.571124157739681	-0.571124157739681	-0.571124157739681	-0.571124157739681	-0.571124157739681	-0.571124157739681	2.00047625084284	-0.571124157739681	-0.571124157739681	-0.571124157739681	-0.571124157739681	-0.571124157739681	2.12041004803203	-0.571124157739681	-0.571124157739681	-0.571124157739681	-0.571124157739681	-0.571124157739681	-0.571124157739681	-0.571124157739681	0.652957010185478	-0.571124157739681	-0.571124157739681	-0.571124157739681	-0.571124157739681	-0.571124157739681	-0.571124157739681	1.05056474047724	-0.571124157739681	-0.571124157739681	-0.571124157739681	-0.571124157739681	-0.571124157739681	-0.571124157739681	-0.571124157739681	-0.571124157739681	-0.571124157739681	-0.571124157739681	-0.571124157739681	-0.571124157739681	-0.571124157739681	-0.571124157739681	-0.571124157739681	-0.571124157739681	-0.571124157739681	-0.571124157739681	0.353944983444665	0.656029938775605	-0.571124157739681	-0.571124157739681	-0.571124157739681	-0.571124157739681	-0.571124157739681	-0.571124157739681	-0.571124157739681	-0.571124157739681	-0.571124157739681	-0.571124157739681	-0.571124157739681	-0.571124157739681	-0.571124157739681	-0.571124157739681	-0.571124157739681	-0.571124157739681	-0.571124157739681	-0.571124157739681	-0.571124157739681	2.03217035023176	-0.571124157739681	-0.571124157739681	-0.571124157739681	-0.571124157739681	-0.571124157739681	-0.571124157739681	-0.571124157739681	-0.571124157739681	-0.571124157739681	-0.571124157739681	-0.571124157739681	-0.571124157739681	-0.571124157739681	-0.571124157739681	-0.571124157739681	-0.571124157739681	-0.571124157739681	-0.571124157739681	-0.571124157739681	-0.571124157739681	-0.571124157739681	-0.571124157739681	-0.571124157739681	-0.571124157739681	-0.571124157739681	-0.571124157739681	-0.571124157739681	-0.571124157739681	-0.571124157739681	-0.571124157739681	-0.571124157739681	-0.571124157739681	-0.571124157739681	-0.571124157739681	1.09126414025801	-0.571124157739681	-0.571124157739681	-0.571124157739681	-0.571124157739681	-0.571124157739681	-0.571124157739681	-0.571124157739681	-0.571124157739681	-0.571124157739681	-0.571124157739681	-0.571124157739681	-0.571124157739681	-0.192289644961141	0.146931317218667	-0.571124157739681	-0.571124157739681	-0.571124157739681	-0.571124157739681	-0.571124157739681	-0.571124157739681	-0.571124157739681	-0.571124157739681	-0.571124157739681	-0.571124157739681	-0.571124157739681	-0.571124157739681	-0.571124157739681	-0.571124157739681	-0.571124157739681	-0.571124157739681	-0.571124157739681	-0.571124157739681	-0.571124157739681	-0.571124157739681	-0.571124157739681	-0.571124157739681	-0.571124157739681	-0.571124157739681	-0.571124157739681	-0.571124157739681	-0.571124157739681	0.636573869334873	-0.571124157739681	-0.571124157739681	-0.571124157739681	-0.571124157739681	-0.571124157739681	-0.571124157739681	-0.571124157739681	-0.571124157739681	-0.571124157739681	-0.571124157739681	-0.571124157739681	-0.571124157739681	-0.571124157739681	-0.571124157739681	-0.571124157739681	-0.571124157739681	-0.571124157739681	-0.571124157739681	-0.571124157739681	2.80701348441794	2.734632987116	-0.571124157739681	-0.571124157739681	-0.571124157739681	-0.571124157739681	-0.571124157739681	-0.571124157739681	-0.571124157739681	-0.571124157739681	-0.571124157739681	-0.571124157739681	-0.571124157739681	0.901110171448367	-0.571124157739681	-0.571124157739681	-0.571124157739681	-0.571124157739681	-0.571124157739681	1.885223922646	-0.571124157739681	-0.571124157739681	-0.571124157739681	-0.571124157739681	2.72757684098357	-0.571124157739681	-0.571124157739681	-0.571124157739681	3.18025663764155	-0.571124157739681	-0.571124157739681	-0.571124157739681	2.40810410821942	-0.571124157739681	-0.571124157739681	2.80222535275911	-0.571124157739681	-0.571124157739681	-0.571124157739681	-0.571124157739681	-0.571124157739681	1.48513952237657	-0.571124157739681	-0.571124157739681	-0.571124157739681	-0.571124157739681	-0.571124157739681	-0.571124157739681	-0.571124157739681	-0.571124157739681	-0.571124157739681	-0.571124157739681	-0.571124157739681	-0.571124157739681	-0.571124157739681	-0.571124157739681	-0.571124157739681	-0.571124157739681	0.76863261939181	-0.571124157739681	-0.571124157739681	-0.571124157739681	-0.571124157739681	-0.571124157739681	2.31790875147167	-0.571124157739681	-0.571124157739681	-0.571124157739681	-0.571124157739681	-0.571124157739681	-0.571124157739681	-0.571124157739681	-0.571124157739681	-0.571124157739681	-0.571124157739681	-0.571124157739681	-0.571124157739681	-0.571124157739681	-0.571124157739681	-0.571124157739681	-0.571124157739681	-0.571124157739681	-0.571124157739681	-0.571124157739681	-0.571124157739681	-0.571124157739681	-0.571124157739681	-0.571124157739681	-0.571124157739681	-0.571124157739681	-0.571124157739681	-0.571124157739681	-0.571124157739681	-0.571124157739681	-0.571124157739681	-0.571124157739681	-0.571124157739681	-0.571124157739681	-0.571124157739681	-0.571124157739681	-0.571124157739681	-0.571124157739681	-0.571124157739681	-0.571124157739681	-0.571124157739681	-0.571124157739681	-0.571124157739681	-0.571124157739681	-0.571124157739681	-0.571124157739681	-0.571124157739681	-0.571124157739681	-0.571124157739681	-0.571124157739681	-0.571124157739681	-0.571124157739681	-0.571124157739681	0.893252225314789	-0.571124157739681	-0.571124157739681	-0.571124157739681	-0.571124157739681	-0.571124157739681	-0.571124157739681	2.00634332912505	1.05405334194781	-0.571124157739681	-0.571124157739681	-0.571124157739681	-0.571124157739681	-0.571124157739681	-0.571124157739681	-0.571124157739681	-0.571124157739681	-0.571124157739681	1.87143691169431	-0.571124157739681	-0.571124157739681	-0.571124157739681	-0.571124157739681	-0.571124157739681	-0.571124157739681	-0.571124157739681	-0.571124157739681	-0.571124157739681	-0.571124157739681	-0.571124157739681	-0.571124157739681	-0.571124157739681	-0.571124157739681	-0.571124157739681	-0.571124157739681	-0.571124157739681	-0.571124157739681	-0.571124157739681	-0.571124157739681	-0.571124157739681	-0.571124157739681	-0.571124157739681	-0.571124157739681	-0.571124157739681	-0.571124157739681	-0.571124157739681	-0.571124157739681	-0.571124157739681	-0.571124157739681	-0.571124157739681	-0.571124157739681	-0.571124157739681	-0.571124157739681	-0.571124157739681	-0.571124157739681	-0.571124157739681	-0.571124157739681	-0.571124157739681	-0.571124157739681	1.03443199374276	-0.571124157739681	-0.571124157739681	-0.571124157739681	-0.571124157739681	0.823469807302785	-0.571124157739681	-0.571124157739681	-0.571124157739681	-0.571124157739681	-0.571124157739681	-0.571124157739681	-0.571124157739681	-0.571124157739681	-0.571124157739681	-0.571124157739681	-0.571124157739681	-0.571124157739681	-0.571124157739681	-0.571124157739681	-0.571124157739681	-0.571124157739681	-0.571124157739681	-0.571124157739681	-0.571124157739681	-0.571124157739681	-0.571124157739681	-0.571124157739681	-0.571124157739681	-0.571124157739681	-0.571124157739681	-0.571124157739681	-0.571124157739681	-0.571124157739681	-0.571124157739681	-0.571124157739681	-0.571124157739681	-0.571124157739681	2.42357143817329	-0.571124157739681	-0.571124157739681	-0.571124157739681	1.79365500478478	-0.571124157739681	0.555015834546541	-0.571124157739681	-0.571124157739681	-0.571124157739681	-0.571124157739681	-0.571124157739681	1.54770804259454	-0.571124157739681	-0.571124157739681	-0.571124157739681	-0.571124157739681	-0.571124157739681	-0.571124157739681	-0.571124157739681	-0.571124157739681	-0.571124157739681	-0.571124157739681	-0.571124157739681	-0.571124157739681	-0.571124157739681	-0.571124157739681	-0.571124157739681	-0.571124157739681	-0.571124157739681	-0.571124157739681	-0.571124157739681	-0.571124157739681	1.8295733178162	-0.571124157739681	-0.571124157739681	-0.571124157739681	-0.571124157739681	2.063506383046	-0.571124157739681	-0.571124157739681	-0.571124157739681	-0.571124157739681	-0.571124157739681	-0.571124157739681	-0.571124157739681	1.55946565583206	-0.571124157739681	-0.571124157739681	-0.571124157739681	-0.571124157739681	-0.571124157739681	2.03015999614414	2.49706075833464	-0.571124157739681	3.08611860682679	-0.571124157739681	-0.571124157739681	2.13588507942742	-0.571124157739681	-0.571124157739681	-0.571124157739681	-0.571124157739681	-0.571124157739681	-0.571124157739681	-0.571124157739681	-0.571124157739681	-0.571124157739681	-0.571124157739681	-0.571124157739681	-0.571124157739681	-0.571124157739681	-0.571124157739681	-0.571124157739681	-0.571124157739681	-0.571124157739681	-0.571124157739681	-0.571124157739681	-0.571124157739681	-0.571124157739681	-0.571124157739681	0.659357713583105	-0.571124157739681	0.460566380575692	-0.571124157739681	0.225655243520684	1.57407321569865	-0.571124157739681	-0.571124157739681	-0.571124157739681	-0.571124157739681	-0.571124157739681	-0.571124157739681	-0.571124157739681	0.315628763268296	-0.571124157739681	-0.571124157739681	-0.571124157739681	-0.571124157739681	-0.571124157739681	-0.571124157739681	-0.571124157739681	0.298481064223829	-0.571124157739681	-0.571124157739681	-0.571124157739681	1.10110061248359	-0.571124157739681	-0.571124157739681	-0.571124157739681	-0.571124157739681	-0.571124157739681	-0.571124157739681	2.2642937047042	-0.571124157739681	-0.571124157739681	-0.571124157739681	-0.571124157739681	-0.571124157739681	-0.571124157739681	-0.571124157739681	-0.571124157739681	-0.571124157739681	-0.571124157739681	-0.571124157739681	-0.571124157739681	-0.571124157739681	-0.571124157739681	-0.571124157739681	-0.571124157739681	-0.571124157739681	-0.571124157739681	-0.571124157739681	-0.571124157739681	-0.571124157739681	-0.571124157739681	-0.571124157739681	-0.571124157739681	-0.571124157739681	-0.571124157739681	-0.571124157739681	-0.571124157739681	-0.571124157739681	-0.571124157739681	-0.571124157739681	-0.571124157739681	-0.571124157739681	1.68306421354319	-0.571124157739681	-0.571124157739681	-0.571124157739681	-0.571124157739681	-0.571124157739681	-0.571124157739681	-0.571124157739681	-0.571124157739681	-0.571124157739681	-0.571124157739681	-0.571124157739681	-0.571124157739681	0.724872452200363	-0.571124157739681	-0.571124157739681	-0.571124157739681	-0.571124157739681	-0.571124157739681	-0.571124157739681	-0.571124157739681	-0.571124157739681	-0.571124157739681	-0.571124157739681	-0.571124157739681	-0.571124157739681	-0.571124157739681	-0.571124157739681	1.02934471043688	-0.571124157739681	-0.571124157739681	-0.571124157739681	-0.571124157739681	-0.571124157739681	-0.571124157739681	-0.571124157739681	-0.571124157739681	-0.571124157739681	-0.571124157739681	-0.571124157739681	-0.571124157739681	-0.571124157739681	-0.571124157739681	-0.571124157739681	-0.571124157739681	-0.571124157739681	-0.571124157739681	-0.571124157739681	-0.571124157739681	-0.571124157739681	-0.571124157739681	-0.571124157739681	-0.571124157739681	-0.571124157739681	-0.571124157739681	-0.571124157739681	-0.571124157739681	-0.571124157739681	-0.571124157739681	-0.571124157739681	-0.571124157739681	-0.571124157739681	-0.571124157739681	-0.571124157739681	-0.571124157739681	-0.571124157739681	-0.571124157739681	-0.571124157739681	-0.571124157739681	-0.571124157739681	-0.571124157739681	3.46341697729616	-0.571124157739681	-0.571124157739681	-0.571124157739681	1.35236159923541	-0.571124157739681	-0.571124157739681	-0.571124157739681	-0.571124157739681	-0.571124157739681	-0.571124157739681	-0.571124157739681	-0.571124157739681	-0.571124157739681	-0.571124157739681	1.5842955431896	1.59357510302603	-0.571124157739681	-0.571124157739681	-0.571124157739681	-0.571124157739681	-0.571124157739681	-0.571124157739681	-0.571124157739681	-0.571124157739681	-0.571124157739681	-0.571124157739681	-0.571124157739681	-0.571124157739681	-0.571124157739681	-0.571124157739681	-0.571124157739681	-0.571124157739681	1.99982646565613	3.11162946821342	-0.571124157739681	1.68587461240617	1.6540609377358	-0.571124157739681	-0.571124157739681	-0.571124157739681	-0.571124157739681	3.11430004134881	3.89108240777329	-0.571124157739681	-0.571124157739681	-0.571124157739681	-0.571124157739681	-0.571124157739681	-0.571124157739681	-0.571124157739681	-0.571124157739681	-0.571124157739681	-0.571124157739681	-0.571124157739681	-0.571124157739681	-0.571124157739681	-0.571124157739681	-0.571124157739681	-0.571124157739681	-0.571124157739681	-0.571124157739681	-0.571124157739681	-0.571124157739681	-0.571124157739681	-0.571124157739681	-0.571124157739681	-0.571124157739681	-0.571124157739681	-0.571124157739681	-0.571124157739681	-0.571124157739681	-0.571124157739681	-0.571124157739681	-0.571124157739681	-0.571124157739681	-0.571124157739681	-0.571124157739681	-0.571124157739681	-0.571124157739681	-0.571124157739681	-0.571124157739681	-0.571124157739681	-0.571124157739681	-0.571124157739681	-0.571124157739681	-0.571124157739681	-0.571124157739681	-0.571124157739681	-0.571124157739681	-0.571124157739681	-0.571124157739681	-0.571124157739681	-0.571124157739681	1.28408463442838	-0.571124157739681	-0.571124157739681	-0.571124157739681	-0.571124157739681	-0.571124157739681	-0.571124157739681	-0.571124157739681	-0.571124157739681	2.97886483238361	3.3873189815511	2.29649605197614	-0.571124157739681	-0.571124157739681	-0.571124157739681	-0.571124157739681	2.81664994616618	-0.571124157739681	-0.571124157739681	-0.571124157739681	-0.571124157739681	-0.571124157739681	-0.571124157739681	-0.571124157739681	-0.571124157739681	-0.571124157739681	-0.571124157739681	1.67283195979201	-0.571124157739681	-0.571124157739681	-0.571124157739681	3.03168912414827	-0.571124157739681	-0.571124157739681	-0.571124157739681	-0.571124157739681	-0.571124157739681	2.2755052840482	-0.571124157739681	-0.571124157739681	-0.571124157739681	-0.571124157739681	-0.571124157739681	-0.571124157739681	-0.571124157739681	-0.571124157739681	-0.571124157739681	-0.571124157739681	-0.571124157739681	-0.571124157739681	-0.571124157739681	-0.571124157739681	-0.571124157739681	-0.571124157739681	-0.571124157739681	-0.571124157739681	-0.571124157739681	-0.571124157739681	-0.571124157739681	-0.571124157739681	-0.571124157739681	-0.571124157739681	-0.571124157739681	1.3485220079329	-0.571124157739681	1.94301206073367	-0.571124157739681	-0.571124157739681	-0.571124157739681	-0.571124157739681	-0.571124157739681	-0.571124157739681	-0.571124157739681	-0.571124157739681	-0.571124157739681	-0.571124157739681	-0.571124157739681	-0.571124157739681	-0.571124157739681	-0.571124157739681	-0.571124157739681	-0.571124157739681	-0.571124157739681	-0.571124157739681	-0.571124157739681	-0.571124157739681	-0.571124157739681	-0.571124157739681	-0.571124157739681	-0.571124157739681	2.39759663233215	-0.571124157739681	-0.571124157739681	-0.571124157739681	-0.571124157739681	-0.571124157739681	-0.571124157739681	-0.571124157739681	-0.571124157739681	-0.571124157739681	-0.571124157739681	-0.571124157739681	-0.571124157739681	-0.571124157739681	-0.571124157739681	-0.571124157739681	-0.571124157739681	-0.571124157739681	3.26209640043092	2.59724685531885	-0.571124157739681	-0.571124157739681	-0.571124157739681	2.6425922214643	-0.571124157739681	-0.571124157739681	-0.571124157739681	-0.571124157739681	-0.571124157739681	-0.571124157739681	-0.571124157739681	-0.571124157739681	-0.571124157739681	-0.571124157739681	-0.571124157739681	-0.571124157739681	-0.571124157739681	-0.571124157739681	-0.571124157739681	-0.571124157739681	-0.571124157739681	-0.571124157739681	-0.571124157739681	-0.571124157739681	-0.571124157739681	-0.571124157739681	-0.571124157739681	-0.571124157739681	-0.571124157739681	-0.571124157739681	-0.571124157739681	-0.571124157739681	-0.571124157739681	-0.571124157739681	-0.571124157739681	-0.571124157739681	2.24457213124348	-0.571124157739681	-0.571124157739681	3.06029281164115	-0.571124157739681	2.03620309793514	-0.571124157739681	1.50947963089829	-0.571124157739681	-0.571124157739681	-0.571124157739681	-0.571124157739681	-0.571124157739681	-0.571124157739681	-0.571124157739681	-0.571124157739681	-0.571124157739681	-0.571124157739681	1.79628939821477	-0.571124157739681	-0.571124157739681	-0.571124157739681	-0.571124157739681	-0.571124157739681	-0.571124157739681	-0.571124157739681	-0.571124157739681	-0.571124157739681	-0.571124157739681	-0.571124157739681	-0.571124157739681	-0.571124157739681	-0.571124157739681	-0.571124157739681	-0.571124157739681	-0.571124157739681	-0.571124157739681	-0.571124157739681	-0.571124157739681	-0.571124157739681	-0.571124157739681	-0.571124157739681	-0.571124157739681	-0.571124157739681	-0.571124157739681	-0.571124157739681	-0.571124157739681	-0.571124157739681	2.84747135446459	3.28653832163296	-0.571124157739681	-0.571124157739681	-0.571124157739681	-0.571124157739681	-0.571124157739681	-0.571124157739681	-0.571124157739681	-0.571124157739681	-0.571124157739681	-0.571124157739681	-0.571124157739681	-0.571124157739681	-0.571124157739681	-0.571124157739681	-0.571124157739681	-0.571124157739681	-0.571124157739681	-0.571124157739681	-0.571124157739681	-0.571124157739681	-0.571124157739681	-0.571124157739681	-0.571124157739681	-0.571124157739681	-0.571124157739681	1.32058994135618	-0.571124157739681	-0.571124157739681	-0.571124157739681	-0.571124157739681	-0.571124157739681	0.424714394302873	-0.571124157739681	-0.571124157739681	-0.571124157739681	-0.571124157739681	-0.571124157739681	-0.571124157739681	-0.571124157739681	-0.571124157739681	-0.571124157739681	-0.571124157739681	-0.571124157739681	-0.571124157739681	-0.571124157739681	-0.571124157739681	-0.571124157739681	-0.571124157739681	-0.571124157739681	-0.571124157739681	-0.571124157739681	3.51525172443386	-0.571124157739681	-0.571124157739681	-0.571124157739681	2.19862684398249	-0.571124157739681	-0.571124157739681	1.44555444726169	-0.571124157739681	2.33078663508628	1.36203914552413	-0.571124157739681	-0.571124157739681	-0.571124157739681	-0.571124157739681	-0.571124157739681	-0.571124157739681	1.42958430051896	-0.571124157739681	-0.571124157739681	-0.571124157739681	-0.571124157739681	-0.571124157739681	-0.571124157739681	-0.571124157739681	-0.571124157739681	-0.571124157739681	-0.571124157739681	1.69341099804295	-0.571124157739681	-0.571124157739681	-0.571124157739681	1.26744296715368	-0.571124157739681	-0.571124157739681	-0.571124157739681	-0.571124157739681	-0.571124157739681	-0.571124157739681	-0.571124157739681	-0.571124157739681	-0.571124157739681	-0.571124157739681	-0.571124157739681	-0.571124157739681	-0.571124157739681	-0.571124157739681	-0.571124157739681	-0.571124157739681	-0.571124157739681	-0.571124157739681	-0.571124157739681	-0.571124157739681	1.44591274914145	-0.571124157739681	-0.571124157739681	-0.571124157739681	-0.571124157739681	-0.571124157739681	-0.571124157739681	-0.571124157739681	-0.571124157739681	-0.571124157739681	-0.571124157739681	-0.571124157739681	-0.571124157739681	-0.571124157739681	-0.571124157739681	-0.571124157739681	-0.571124157739681	-0.571124157739681	-0.571124157739681	-0.571124157739681	0.875268983999469	-0.571124157739681	-0.571124157739681	-0.571124157739681	0.918547329641466	-0.571124157739681	1.10518903863178	-0.571124157739681	-0.571124157739681	-0.571124157739681	-0.571124157739681	2.33361976290429	-0.571124157739681	-0.571124157739681	-0.571124157739681	-0.571124157739681	-0.571124157739681	-0.571124157739681	-0.571124157739681	-0.571124157739681	-0.571124157739681	-0.571124157739681	-0.571124157739681	-0.571124157739681	-0.571124157739681	-0.571124157739681	-0.571124157739681	0.706508127161583	-0.571124157739681	-0.571124157739681	-0.571124157739681	0.899355985403174	-0.571124157739681	-0.571124157739681	-0.571124157739681	-0.571124157739681	-0.571124157739681	-0.571124157739681	-0.571124157739681	-0.571124157739681	-0.571124157739681	-0.571124157739681	-0.571124157739681	-0.571124157739681	-0.571124157739681	-0.571124157739681	2.49394166241714	-0.571124157739681	-0.571124157739681	-0.571124157739681	1.39817775819962	-0.571124157739681	-0.571124157739681	1.2457791249889	-0.571124157739681	1.56028228595785	-0.571124157739681	-0.571124157739681	-0.571124157739681	-0.571124157739681	-0.571124157739681	-0.571124157739681	-0.571124157739681	-0.571124157739681	-0.571124157739681	-0.571124157739681	1.85559527554122	-0.571124157739681	-0.571124157739681	-0.571124157739681	-0.571124157739681	-0.571124157739681	-0.571124157739681	0.811717392157669	-0.571124157739681	1.03124823112505	0.716013575226517	-0.571124157739681	-0.571124157739681	-0.571124157739681	-0.571124157739681	1.74594240741587	-0.571124157739681	-0.571124157739681	-0.571124157739681	-0.571124157739681	-0.571124157739681	-0.571124157739681	-0.571124157739681	-0.571124157739681	-0.571124157739681	-0.571124157739681	-0.571124157739681	-0.571124157739681	-0.571124157739681	-0.571124157739681	1.47322023450421	-0.571124157739681	-0.571124157739681	-0.571124157739681	-0.571124157739681	-0.571124157739681	-0.571124157739681	-0.571124157739681	-0.571124157739681	-0.571124157739681	-0.571124157739681	-0.571124157739681	-0.571124157739681	-0.571124157739681	-0.571124157739681	-0.571124157739681	-0.571124157739681	-0.571124157739681	-0.571124157739681	1.71590961921865	-0.571124157739681	-0.571124157739681	1.32523153786043	-0.571124157739681	-0.571124157739681	-0.571124157739681	-0.571124157739681	-0.571124157739681	-0.571124157739681	-0.571124157739681	-0.571124157739681	-0.571124157739681	-0.571124157739681	-0.571124157739681	-0.571124157739681	-0.571124157739681	-0.571124157739681	-0.571124157739681	-0.571124157739681	-0.571124157739681	-0.571124157739681	-0.571124157739681	-0.571124157739681	-0.571124157739681	-0.571124157739681	-0.571124157739681	-0.571124157739681	-0.571124157739681	-0.571124157739681	-0.571124157739681	-0.571124157739681	-0.571124157739681	-0.571124157739681	-0.571124157739681	-0.571124157739681	-0.571124157739681	-0.571124157739681	-0.571124157739681	-0.571124157739681	-0.571124157739681	-0.571124157739681	-0.571124157739681	-0.571124157739681	-0.571124157739681	-0.571124157739681	-0.571124157739681	-0.571124157739681	-0.571124157739681	-0.571124157739681	-0.571124157739681	-0.571124157739681	-0.571124157739681	-0.571124157739681	-0.571124157739681	-0.571124157739681	-0.571124157739681	-0.571124157739681	-0.571124157739681	-0.571124157739681	-0.571124157739681	-0.571124157739681	-0.571124157739681	-0.571124157739681	-0.571124157739681	-0.571124157739681	1.73302369374455	-0.571124157739681	-0.571124157739681	-0.571124157739681	-0.571124157739681	-0.571124157739681	-0.571124157739681	-0.571124157739681	-0.571124157739681	-0.571124157739681	-0.571124157739681	-0.571124157739681	-0.571124157739681	-0.571124157739681	-0.571124157739681	1.25910691926589	-0.571124157739681	2.19194464007365	-0.571124157739681	-0.571124157739681	-0.571124157739681	-0.571124157739681	-0.571124157739681	-0.571124157739681	-0.571124157739681	-0.571124157739681	-0.571124157739681	-0.571124157739681	-0.571124157739681	-0.571124157739681	-0.571124157739681	-0.571124157739681	-0.571124157739681	-0.571124157739681	-0.571124157739681	-0.571124157739681	-0.571124157739681	-0.571124157739681	-0.571124157739681	-0.571124157739681	-0.571124157739681	-0.571124157739681	-0.571124157739681	2.32056045931476	-0.571124157739681	2.28146046846487	-0.571124157739681	-0.571124157739681	-0.571124157739681	-0.571124157739681	-0.571124157739681	-0.571124157739681	-0.571124157739681	-0.571124157739681	-0.571124157739681	-0.571124157739681	-0.571124157739681	-0.571124157739681	-0.571124157739681	-0.571124157739681	-0.571124157739681	-0.571124157739681	-0.571124157739681	-0.571124157739681	3.28448250088457	-0.571124157739681	-0.571124157739681	-0.571124157739681	-0.571124157739681	1.44986398658806	-0.571124157739681	-0.571124157739681	-0.571124157739681	-0.571124157739681	-0.571124157739681	-0.571124157739681	-0.571124157739681	-0.571124157739681	1.50371371132627	-0.571124157739681	-0.571124157739681	-0.571124157739681	-0.571124157739681	-0.571124157739681	2.24169235218263	-0.571124157739681	-0.571124157739681	-0.571124157739681	-0.571124157739681	-0.571124157739681	-0.571124157739681	-0.571124157739681	-0.571124157739681	-0.571124157739681	-0.571124157739681	-0.571124157739681	-0.571124157739681	-0.571124157739681	-0.571124157739681	-0.571124157739681	-0.571124157739681	-0.571124157739681	-0.571124157739681	-0.571124157739681	-0.571124157739681	-0.571124157739681	-0.571124157739681	-0.571124157739681	-0.571124157739681	-0.571124157739681	-0.571124157739681	-0.571124157739681	-0.571124157739681	-0.571124157739681	-0.571124157739681	-0.571124157739681	-0.571124157739681	-0.571124157739681	-0.571124157739681	-0.571124157739681	-0.571124157739681	-0.571124157739681	-0.571124157739681	-0.571124157739681	-0.571124157739681	2.13514288575036	1.89219119630704	-0.571124157739681	-0.571124157739681	-0.571124157739681	-0.571124157739681	1.67144540542821	2.33078663508628	1.92779052979762	1.74194846621794	-0.571124157739681	-0.571124157739681	-0.571124157739681	2.66900197833946	-0.571124157739681	-0.571124157739681	-0.571124157739681	-0.571124157739681	-0.571124157739681	-0.571124157739681	-0.571124157739681	-0.571124157739681	-0.571124157739681	-0.571124157739681	-0.571124157739681	-0.571124157739681	-0.571124157739681	4.36541215223903	-0.571124157739681	-0.571124157739681	-0.571124157739681	-0.571124157739681	-0.571124157739681	-0.571124157739681	-0.571124157739681	-0.571124157739681	-0.571124157739681	-0.571124157739681	-0.571124157739681	-0.571124157739681	-0.571124157739681	-0.571124157739681	-0.571124157739681	-0.571124157739681	2.02748573493611	-0.571124157739681	-0.571124157739681	-0.571124157739681	-0.571124157739681	-0.571124157739681	-0.571124157739681	1.4636552805364	-0.571124157739681	-0.571124157739681	-0.571124157739681	-0.571124157739681	-0.571124157739681	-0.571124157739681	-0.571124157739681	-0.571124157739681	1.44555444726169	-0.571124157739681	-0.571124157739681	-0.571124157739681	-0.571124157739681	-0.571124157739681	-0.571124157739681	-0.571124157739681	-0.571124157739681	-0.571124157739681	-0.571124157739681	-0.571124157739681	-0.571124157739681	-0.571124157739681	2.10372392271202	-0.571124157739681	-0.571124157739681	-0.571124157739681	-0.571124157739681	-0.571124157739681	-0.571124157739681	-0.571124157739681	-0.571124157739681	3.31850628313048	-0.571124157739681	-0.571124157739681	-0.571124157739681	-0.571124157739681	-0.571124157739681	-0.571124157739681	-0.571124157739681	-0.571124157739681	-0.571124157739681	-0.571124157739681	-0.571124157739681	-0.571124157739681	-0.571124157739681	-0.571124157739681	-0.571124157739681	-0.571124157739681	-0.571124157739681	-0.571124157739681	-0.571124157739681	1.76565901270303	3.02010961905856	-0.571124157739681	-0.571124157739681	3.03501853831958	2.6425922214643	-0.571124157739681	3.54455043586318	-0.571124157739681	-0.571124157739681	-0.571124157739681	-0.571124157739681	-0.571124157739681	-0.571124157739681	-0.571124157739681	2.77324257957764	4.03455497469801	1.39580952516521	-0.571124157739681	-0.571124157739681	2.17754720219787	-0.571124157739681	1.34089593303069	-0.571124157739681	-0.571124157739681	-0.571124157739681	-0.571124157739681	-0.571124157739681	-0.571124157739681	-0.571124157739681	-0.571124157739681	-0.571124157739681	-0.571124157739681	-0.571124157739681	-0.571124157739681	-0.571124157739681	-0.571124157739681	-0.571124157739681	-0.571124157739681	-0.571124157739681	-0.571124157739681	-0.571124157739681	-0.571124157739681	-0.571124157739681	2.9420971053039	-0.571124157739681	-0.571124157739681	-0.571124157739681	-0.571124157739681	-0.571124157739681	-0.571124157739681	-0.571124157739681	3.4213230667067	-0.571124157739681	-0.571124157739681	2.34563147081244	-0.571124157739681	-0.571124157739681	-0.571124157739681	-0.571124157739681	-0.571124157739681	-0.571124157739681	-0.571124157739681	-0.571124157739681	0.862384742103942	0.801382615663714	1.07849944257656	2.29952882193321	3.12077877556383	3.76965185056035	1.79207785571951	3.07342233759883	2.09298601187122	-0.571124157739681	1.98627742183748	3.56726767819783	-0.571124157739681	-0.571124157739681	-0.571124157739681	-0.571124157739681	-0.571124157739681	-0.571124157739681	-0.571124157739681	-0.571124157739681	3.2021165808811	-0.571124157739681	4.07491028673777	2.84145273002536	3.9102378375828	-0.571124157739681	2.54384954781694	-0.571124157739681	-0.571124157739681	-0.571124157739681	-0.571124157739681	-0.571124157739681	-0.571124157739681	-0.571124157739681	-0.571124157739681	-0.571124157739681	-0.571124157739681	-0.571124157739681	-0.571124157739681	-0.571124157739681	-0.571124157739681	-0.571124157739681	-0.571124157739681	-0.571124157739681	-0.571124157739681	-0.571124157739681	-0.571124157739681	-0.571124157739681	-0.571124157739681	-0.571124157739681	-0.571124157739681	-0.571124157739681	-0.571124157739681	-0.571124157739681	-0.571124157739681	-0.571124157739681	-0.571124157739681	3.72624887322538	2.58929869106561	-0.571124157739681	-0.571124157739681	-0.571124157739681	2.44024980921038	2.13960406744177	-0.571124157739681	-0.571124157739681	-0.571124157739681	3.29894718012321	-0.571124157739681	-0.571124157739681	-0.571124157739681	-0.571124157739681	-0.571124157739681	-0.571124157739681	-0.571124157739681	-0.571124157739681	-0.571124157739681	-0.571124157739681	-0.571124157739681	-0.571124157739681	-0.571124157739681	-0.571124157739681	3.8848673434144	-0.571124157739681	2.42552040574499	-0.571124157739681	-0.571124157739681	-0.571124157739681	-0.571124157739681	-0.571124157739681	-0.571124157739681	2.55002165089486	2.66718154445053	-0.571124157739681	-0.571124157739681	-0.571124157739681	-0.571124157739681	-0.571124157739681	-0.571124157739681	-0.571124157739681	-0.571124157739681	-0.571124157739681	-0.571124157739681	-0.571124157739681	-0.571124157739681	-0.571124157739681	-0.571124157739681	-0.571124157739681	-0.571124157739681	-0.571124157739681	-0.571124157739681	-0.571124157739681	-0.571124157739681	-0.571124157739681	-0.571124157739681	-0.571124157739681	-0.571124157739681	-0.571124157739681	-0.571124157739681	-0.571124157739681	1.80850211668475	-0.571124157739681	-0.571124157739681	-0.571124157739681	-0.571124157739681	-0.571124157739681	-0.571124157739681	-0.571124157739681	-0.571124157739681	-0.571124157739681	-0.571124157739681	2.68449255768442	-0.571124157739681	-0.571124157739681	-0.571124157739681	-0.571124157739681	-0.571124157739681	-0.571124157739681	-0.571124157739681	-0.571124157739681	-0.571124157739681	-0.571124157739681	-0.571124157739681	-0.571124157739681	-0.571124157739681	-0.571124157739681	-0.571124157739681	-0.571124157739681	-0.571124157739681	-0.571124157739681	-0.571124157739681	-0.571124157739681	1.40395704547554	0.900407946951849	-0.571124157739681	-0.571124157739681	-0.571124157739681	-0.571124157739681	-0.571124157739681	-0.571124157739681	-0.571124157739681	-0.571124157739681	-0.571124157739681	-0.571124157739681	-0.571124157739681	-0.571124157739681	-0.571124157739681	-0.571124157739681	-0.571124157739681	-0.571124157739681	-0.571124157739681	-0.571124157739681	-0.571124157739681	-0.571124157739681	2.44222883871666	-0.571124157739681	-0.571124157739681	-0.571124157739681	-0.571124157739681	-0.571124157739681	-0.571124157739681	-0.571124157739681	-0.571124157739681	-0.571124157739681	-0.571124157739681	-0.571124157739681	-0.571124157739681	4.32706445425265	-0.571124157739681	4.01339527670629	-0.571124157739681	-0.571124157739681	-0.571124157739681	-0.571124157739681	-0.571124157739681	-0.571124157739681	-0.571124157739681	-0.571124157739681	-0.571124157739681	-0.571124157739681	-0.571124157739681	-0.571124157739681	-0.571124157739681	-0.571124157739681	-0.571124157739681	-0.571124157739681	-0.571124157739681	-0.571124157739681	-0.571124157739681	-0.571124157739681	-0.571124157739681	-0.571124157739681	-0.571124157739681	-0.571124157739681	-0.571124157739681	3.17649528837363	-0.571124157739681	-0.571124157739681	-0.571124157739681	-0.571124157739681	-0.571124157739681	-0.571124157739681	-0.571124157739681	-0.571124157739681	-0.571124157739681	-0.571124157739681	-0.571124157739681	-0.571124157739681	-0.571124157739681	-0.571124157739681	-0.571124157739681	-0.571124157739681	2.0844760403939	-0.571124157739681	-0.571124157739681	-0.571124157739681	-0.571124157739681	-0.571124157739681	-0.571124157739681	-0.571124157739681	-0.571124157739681	-0.571124157739681	-0.571124157739681	-0.571124157739681	-0.571124157739681	-0.571124157739681	-0.571124157739681	-0.571124157739681	-0.571124157739681	-0.571124157739681	-0.571124157739681	-0.571124157739681	-0.571124157739681	-0.571124157739681	-0.571124157739681	-0.571124157739681	-0.571124157739681	-0.571124157739681	-0.571124157739681	-0.571124157739681	-0.571124157739681	-0.571124157739681	-0.571124157739681	-0.571124157739681	-0.571124157739681	-0.571124157739681	-0.571124157739681	-0.571124157739681	-0.571124157739681	3.14682286805887	-0.571124157739681	-0.571124157739681	-0.571124157739681	-0.571124157739681	-0.571124157739681	-0.571124157739681	-0.571124157739681	-0.571124157739681	-0.571124157739681	-0.571124157739681	-0.571124157739681	-0.571124157739681	-0.571124157739681	-0.571124157739681	1.42888140576621	-0.571124157739681	-0.571124157739681	-0.571124157739681	-0.571124157739681	-0.571124157739681	2.7705833794706	3.44296884032141	-0.571124157739681	2.83827904835369	-0.571124157739681	-0.571124157739681	-0.571124157739681	-0.571124157739681	-0.571124157739681	-0.571124157739681	-0.571124157739681	0.0957837894530515	-0.571124157739681	0.0662384225884847	0.282171151530343	0.0495025952468661	-0.571124157739681	-0.571124157739681	-0.571124157739681	-0.571124157739681	-0.571124157739681	-0.571124157739681	-0.571124157739681	-0.571124157739681	-0.571124157739681	-0.571124157739681	-0.571124157739681	-0.571124157739681	-0.571124157739681	0.0199033891485774	0.665589269237643	-0.571124157739681	0.926342403038538	-0.571124157739681	0.703672924142118	-0.571124157739681	-0.571124157739681	0.489189934359045	-0.571124157739681	-0.571124157739681	0.0512952887790701	0.533724739790579	0.542572336320689	-0.571124157739681	-0.571124157739681	0.162810216530592	-0.571124157739681	-0.571124157739681	-0.571124157739681	-0.571124157739681	-0.571124157739681	1.22059457809121	0.765920080125056	0.556598151587387	-0.571124157739681	-0.571124157739681	-0.571124157739681	-0.571124157739681	-0.571124157739681	-0.571124157739681	-0.571124157739681	-0.571124157739681	-0.571124157739681	-0.571124157739681	-0.571124157739681	-0.571124157739681	-0.571124157739681	-0.571124157739681	0.504226516286817	1.15782469017325	1.65111997988282	-0.571124157739681	-0.571124157739681	-0.571124157739681	-0.571124157739681	-0.571124157739681	-0.571124157739681	1.21004314114847	-0.571124157739681	0.572275792643366	-0.571124157739681	1.00351895635519	-0.571124157739681	0.310269358521345	0.397304202730778	-0.571124157739681	-0.571124157739681	-0.571124157739681	-0.571124157739681	-0.571124157739681	0.444886950658364	-0.571124157739681	0.586743783491675	-0.571124157739681	-0.571124157739681	-0.571124157739681	-0.571124157739681	-0.571124157739681	-0.571124157739681	-0.571124157739681	-0.571124157739681	-0.571124157739681	0.534009362457794	0.66414524247325	-0.571124157739681	-0.571124157739681	-0.571124157739681	0.945759531083103	-0.571124157739681	-0.571124157739681	-0.571124157739681	-0.571124157739681	-0.571124157739681	-0.571124157739681	-0.571124157739681	0.00924331882408014	0.891605050459364	-0.571124157739681	-0.571124157739681	-0.571124157739681	-0.571124157739681	-0.571124157739681	-0.571124157739681	-0.571124157739681	-0.571124157739681	-0.571124157739681	-0.571124157739681	1.91042299239576	-0.571124157739681	-0.571124157739681	2.22336510794395	-0.571124157739681	-0.571124157739681	-0.571124157739681	-0.571124157739681	-0.571124157739681	-0.571124157739681	-0.571124157739681	-0.571124157739681	-0.571124157739681	-0.571124157739681	-0.571124157739681	-0.571124157739681	-0.571124157739681	-0.571124157739681	-0.571124157739681	-0.571124157739681	-0.571124157739681	-0.571124157739681	-0.571124157739681	-0.571124157739681	-0.571124157739681	-0.571124157739681	-0.571124157739681	-0.571124157739681	-0.571124157739681	-0.571124157739681	-0.571124157739681	0.913877100074518	0.550199033721799	-0.571124157739681	-0.571124157739681	-0.571124157739681	-0.571124157739681	-0.571124157739681	-0.571124157739681	-0.571124157739681	-0.571124157739681	-0.571124157739681	1.695462694469	-0.571124157739681	-0.571124157739681	-0.571124157739681	-0.571124157739681	-0.571124157739681	0.360269626952824	-0.571124157739681	0.347386469816559	-0.571124157739681	0.338579739826855	0.728613624458477	0.716670193286913	-0.571124157739681	1.42905707508145	-0.571124157739681	-0.571124157739681	-0.571124157739681	-0.571124157739681	-0.571124157739681	-0.571124157739681	0.638869235814168	-0.571124157739681	-0.571124157739681	-0.571124157739681	-0.571124157739681	-0.571124157739681	-0.571124157739681	-0.571124157739681	-0.571124157739681	-0.571124157739681	-0.571124157739681	-0.571124157739681	-0.571124157739681	-0.571124157739681	-0.571124157739681	-0.571124157739681	-0.571124157739681	-0.571124157739681	-0.571124157739681	-0.571124157739681	-0.571124157739681	-0.571124157739681	-0.571124157739681	-0.571124157739681	0.983731642905487	-0.571124157739681	-0.571124157739681	-0.571124157739681	-0.571124157739681	-0.571124157739681	-0.571124157739681	-0.571124157739681	-0.571124157739681	-0.571124157739681	-0.571124157739681	-0.571124157739681	-0.571124157739681	1.31966477298098	-0.571124157739681	-0.571124157739681	-0.571124157739681	-0.571124157739681	-0.571124157739681	-0.571124157739681	-0.571124157739681	-0.571124157739681	-0.571124157739681	-0.571124157739681	-0.571124157739681	-0.571124157739681	-0.571124157739681	-0.571124157739681	-0.571124157739681	-0.571124157739681	-0.571124157739681	-0.571124157739681	-0.571124157739681	-0.571124157739681	-0.571124157739681	-0.571124157739681	-0.571124157739681	-0.571124157739681	-0.571124157739681	-0.571124157739681	-0.571124157739681	-0.571124157739681	-0.571124157739681	0.89117225734358	-0.571124157739681	1.07782181066198	-0.571124157739681	-0.571124157739681	-0.571124157739681	-0.571124157739681	-0.571124157739681	-0.571124157739681	-0.571124157739681	-0.571124157739681	-0.571124157739681	0.770351933721977	-0.571124157739681	-0.571124157739681	-0.571124157739681	-0.571124157739681	-0.571124157739681	-0.571124157739681	-0.571124157739681	-0.571124157739681	-0.571124157739681	-0.571124157739681	-0.571124157739681	-0.571124157739681	1.26917856419267	-0.571124157739681	-0.571124157739681	-0.571124157739681	-0.571124157739681	-0.571124157739681	-0.571124157739681	-0.571124157739681	-0.571124157739681	-0.571124157739681	-0.571124157739681	-0.571124157739681	-0.571124157739681	-0.571124157739681	-0.571124157739681	-0.571124157739681	-0.571124157739681	-0.571124157739681	-0.571124157739681	-0.571124157739681	-0.571124157739681	-0.571124157739681	-0.571124157739681	-0.571124157739681	1.95287819297163	-0.571124157739681	-0.571124157739681	-0.571124157739681	-0.571124157739681	-0.571124157739681	-0.571124157739681	-0.571124157739681	-0.571124157739681	-0.571124157739681	-0.571124157739681	-0.571124157739681	-0.571124157739681	-0.571124157739681	-0.571124157739681	-0.571124157739681	-0.571124157739681	1.09495200787261	-0.571124157739681	-0.571124157739681	-0.571124157739681	-0.571124157739681	-0.571124157739681	-0.571124157739681	-0.571124157739681	-0.571124157739681	-0.571124157739681	-0.571124157739681	-0.571124157739681	-0.571124157739681	-0.571124157739681	-0.571124157739681	1.14265463381022	-0.571124157739681	-0.571124157739681	-0.571124157739681	-0.571124157739681	-0.571124157739681	-0.571124157739681	-0.571124157739681	-0.571124157739681	1.08759453420162	-0.571124157739681	-0.571124157739681	-0.571124157739681	-0.571124157739681	-0.571124157739681	-0.571124157739681	-0.571124157739681	-0.571124157739681	-0.571124157739681	-0.571124157739681	-0.571124157739681	-0.571124157739681	-0.571124157739681	-0.571124157739681	-0.571124157739681	-0.571124157739681	-0.571124157739681	1.90332523386736	-0.571124157739681	-0.571124157739681	-0.571124157739681	-0.571124157739681	-0.571124157739681	-0.571124157739681	-0.571124157739681	-0.571124157739681	-0.571124157739681	-0.571124157739681	-0.571124157739681	-0.571124157739681	-0.571124157739681	-0.571124157739681	-0.571124157739681	-0.571124157739681	1.3854010923606	-0.571124157739681	-0.571124157739681	-0.571124157739681	-0.571124157739681	-0.571124157739681	-0.571124157739681	-0.571124157739681	-0.571124157739681	-0.571124157739681	-0.571124157739681	-0.571124157739681	-0.571124157739681	-0.571124157739681	-0.571124157739681	1.19355704658367	-0.571124157739681	-0.571124157739681	-0.571124157739681	-0.571124157739681	-0.571124157739681	-0.571124157739681	-0.571124157739681	-0.571124157739681	-0.571124157739681	-0.571124157739681	-0.571124157739681	-0.571124157739681	-0.571124157739681	-0.571124157739681	-0.571124157739681	-0.571124157739681	-0.571124157739681	-0.571124157739681	-0.571124157739681	-0.571124157739681	-0.571124157739681	-0.571124157739681	-0.571124157739681	-0.571124157739681	-0.571124157739681	-0.571124157739681	-0.571124157739681	-0.571124157739681	-0.571124157739681	-0.571124157739681	-0.571124157739681	-0.571124157739681	-0.571124157739681	0.940341487128156	-0.571124157739681	-0.571124157739681	-0.571124157739681	-0.571124157739681	-0.571124157739681	-0.571124157739681	-0.571124157739681	-0.571124157739681	-0.571124157739681	-0.571124157739681	-0.571124157739681	-0.571124157739681	-0.571124157739681	-0.571124157739681	-0.571124157739681	-0.571124157739681	-0.571124157739681	-0.571124157739681	-0.571124157739681	-0.571124157739681	-0.571124157739681	-0.571124157739681	-0.571124157739681	-0.571124157739681	-0.571124157739681	-0.571124157739681	-0.571124157739681	-0.571124157739681	-0.571124157739681	-0.571124157739681	-0.571124157739681	-0.571124157739681	-0.571124157739681	-0.571124157739681	-0.571124157739681	-0.571124157739681	-0.571124157739681	-0.571124157739681	-0.571124157739681	-0.571124157739681	-0.571124157739681	-0.571124157739681	-0.571124157739681	-0.571124157739681	-0.571124157739681	-0.571124157739681	-0.571124157739681	-0.571124157739681	-0.571124157739681	-0.571124157739681	-0.571124157739681	-0.571124157739681	2.54765767592964	-0.571124157739681	-0.571124157739681	-0.571124157739681	-0.571124157739681	-0.571124157739681	-0.571124157739681	-0.571124157739681	-0.571124157739681	-0.571124157739681	-0.571124157739681	-0.571124157739681	-0.571124157739681	-0.571124157739681	-0.571124157739681	-0.571124157739681	-0.571124157739681	-0.571124157739681	-0.571124157739681	-0.571124157739681	-0.571124157739681	-0.571124157739681	-0.571124157739681	-0.571124157739681	-0.571124157739681	-0.571124157739681	-0.571124157739681	-0.571124157739681	-0.571124157739681	-0.571124157739681	-0.571124157739681	-0.571124157739681	-0.571124157739681	-0.571124157739681	-0.571124157739681	-0.571124157739681	-0.571124157739681	-0.571124157739681	-0.571124157739681	-0.571124157739681	-0.571124157739681	-0.571124157739681	-0.571124157739681	-0.571124157739681	-0.571124157739681	-0.571124157739681	-0.571124157739681	-0.571124157739681	-0.571124157739681	3.35568894289978	-0.571124157739681	-0.571124157739681	-0.571124157739681	-0.571124157739681	-0.571124157739681	-0.571124157739681	-0.571124157739681	-0.571124157739681	-0.571124157739681	-0.571124157739681	-0.571124157739681	-0.571124157739681	-0.571124157739681	-0.571124157739681	-0.571124157739681	-0.571124157739681	-0.571124157739681	-0.571124157739681	-0.571124157739681	-0.571124157739681	-0.571124157739681	-0.571124157739681	-0.571124157739681	-0.571124157739681	-0.571124157739681	-0.571124157739681	-0.571124157739681	-0.571124157739681	-0.571124157739681	-0.571124157739681	-0.571124157739681	-0.571124157739681	-0.571124157739681	-0.571124157739681	-0.571124157739681	1.33333975756007	-0.571124157739681	-0.571124157739681	-0.571124157739681	-0.571124157739681	-0.571124157739681	-0.571124157739681	-0.571124157739681	-0.571124157739681	3.60176573406199	-0.571124157739681	-0.571124157739681	1.71059502531951	2.34246536693922	-0.571124157739681	-0.571124157739681	2.07184255273649	-0.571124157739681	-0.571124157739681	-0.571124157739681	-0.571124157739681	-0.571124157739681	-0.571124157739681	3.02175688835469	-0.571124157739681	-0.571124157739681	-0.571124157739681	-0.571124157739681	-0.571124157739681	1.51800556570608	2.53304066559312	2.47194499042834	2.8585278058019	2.06316051995666	1.75904094261676	2.58892161332834	3.1326205594131	1.41063532075731	-0.571124157739681	-0.571124157739681	0.713002366574355	-0.571124157739681	-0.571124157739681	-0.571124157739681	-0.571124157739681	-0.571124157739681	-0.571124157739681	0.630762433682834	1.17061554118539	1.18215234080694	-0.571124157739681	-0.571124157739681	2.2763539822246	-0.571124157739681	-0.571124157739681	-0.571124157739681	-0.571124157739681	-0.571124157739681	-0.571124157739681	1.21950582093946	-0.571124157739681	-0.571124157739681	-0.571124157739681	-0.571124157739681	-0.571124157739681	-0.571124157739681	-0.571124157739681	-0.571124157739681	-0.571124157739681	-0.571124157739681	-0.571124157739681	-0.571124157739681	-0.571124157739681	-0.571124157739681	-0.571124157739681	-0.571124157739681	-0.571124157739681	-0.571124157739681	-0.571124157739681	-0.571124157739681	-0.571124157739681	-0.571124157739681	-0.571124157739681	-0.571124157739681	-0.571124157739681	-0.571124157739681	-0.571124157739681	-0.571124157739681	-0.571124157739681	-0.571124157739681	-0.571124157739681	-0.571124157739681	-0.571124157739681	-0.571124157739681	-0.571124157739681	-0.571124157739681	-0.571124157739681	-0.571124157739681	-0.571124157739681	-0.571124157739681	-0.571124157739681	-0.571124157739681	-0.571124157739681	-0.571124157739681	2.24869978283615	-0.571124157739681	-0.571124157739681	-0.571124157739681	0.875268983999469	-0.571124157739681	-0.571124157739681	-0.571124157739681	-0.571124157739681	-0.571124157739681	-0.571124157739681	-0.571124157739681	-0.571124157739681	-0.571124157739681	-0.571124157739681	-0.571124157739681	-0.571124157739681	1.84000851545432	-0.571124157739681	-0.571124157739681	-0.571124157739681	-0.571124157739681	-0.571124157739681	-0.571124157739681	-0.571124157739681	-0.571124157739681	-0.571124157739681	-0.571124157739681	-0.571124157739681	-0.571124157739681	-0.571124157739681	-0.571124157739681	-0.571124157739681	2.78394152674709	-0.571124157739681	-0.571124157739681	-0.571124157739681	-0.571124157739681	-0.571124157739681	-0.571124157739681	-0.571124157739681	-0.571124157739681	-0.571124157739681	-0.571124157739681	-0.571124157739681	-0.571124157739681	-0.571124157739681	-0.571124157739681	-0.571124157739681	-0.571124157739681	1.60940059683651	-0.571124157739681	1.47581360354482	-0.571124157739681	-0.571124157739681	-0.571124157739681	-0.571124157739681	-0.571124157739681	-0.571124157739681	-0.571124157739681	-0.571124157739681	-0.571124157739681	-0.571124157739681	-0.571124157739681	-0.571124157739681	-0.571124157739681	-0.571124157739681	-0.571124157739681	-0.571124157739681	-0.571124157739681	-0.571124157739681	-0.571124157739681	-0.571124157739681	-0.571124157739681	-0.571124157739681	-0.571124157739681	-0.571124157739681	-0.571124157739681	-0.571124157739681	-0.571124157739681	-0.571124157739681	-0.571124157739681	1.38417848092979	-0.571124157739681	1.1712543259843	-0.571124157739681	-0.571124157739681	-0.571124157739681	-0.571124157739681	-0.571124157739681	-0.571124157739681	-0.571124157739681	-0.571124157739681	-0.571124157739681	-0.571124157739681	-0.571124157739681	-0.571124157739681	-0.571124157739681	-0.571124157739681	-0.571124157739681	-0.571124157739681	-0.571124157739681	-0.571124157739681	-0.571124157739681	-0.571124157739681	1.33522230737836	-0.571124157739681	-0.571124157739681	-0.571124157739681	1.12657567181002	-0.571124157739681	-0.571124157739681	-0.571124157739681	-0.571124157739681	-0.571124157739681	-0.571124157739681	-0.571124157739681	-0.571124157739681	-0.571124157739681	-0.571124157739681	-0.571124157739681	-0.571124157739681	-0.571124157739681	-0.571124157739681	-0.571124157739681	-0.571124157739681	-0.571124157739681	-0.571124157739681	-0.571124157739681	-0.571124157739681	-0.571124157739681	-0.571124157739681	-0.571124157739681	1.73995784020537	-0.571124157739681	-0.571124157739681	-0.571124157739681	-0.571124157739681	-0.571124157739681	-0.571124157739681	-0.571124157739681	-0.571124157739681	-0.571124157739681	-0.571124157739681	-0.571124157739681	-0.571124157739681	-0.571124157739681	-0.571124157739681	-0.571124157739681	-0.571124157739681	-0.571124157739681	-0.571124157739681	-0.571124157739681	-0.571124157739681	-0.571124157739681	-0.571124157739681	-0.571124157739681	-0.571124157739681	-0.571124157739681	-0.571124157739681	-0.571124157739681	-0.571124157739681	-0.571124157739681	-0.571124157739681	-0.571124157739681	-0.571124157739681	-0.571124157739681	-0.571124157739681	0.79508253985705	-0.571124157739681	-0.571124157739681	-0.571124157739681	-0.571124157739681	1.53273184174453	-0.571124157739681	1.67642357476991	1.56862745317674	-0.571124157739681	-0.571124157739681	-0.571124157739681	-0.571124157739681	-0.571124157739681	1.18232520079563	-0.571124157739681	-0.571124157739681	-0.571124157739681	-0.571124157739681	-0.571124157739681	-0.571124157739681	-0.571124157739681	-0.571124157739681	-0.571124157739681	1.41011973002255	-0.571124157739681	-0.571124157739681	-0.571124157739681	-0.571124157739681	-0.571124157739681	-0.571124157739681	-0.571124157739681	-0.571124157739681	-0.571124157739681	-0.571124157739681	-0.571124157739681	-0.571124157739681	-0.571124157739681	-0.571124157739681	-0.571124157739681	1.09241463016671	-0.571124157739681	-0.571124157739681	-0.571124157739681	-0.571124157739681	-0.571124157739681	-0.571124157739681	-0.571124157739681	-0.571124157739681	-0.571124157739681	-0.571124157739681	-0.571124157739681	-0.571124157739681	-0.571124157739681	-0.571124157739681	-0.571124157739681	-0.571124157739681	-0.571124157739681	-0.571124157739681	-0.571124157739681	-0.571124157739681	-0.571124157739681	-0.571124157739681	-0.571124157739681	-0.571124157739681	-0.571124157739681	-0.571124157739681	-0.571124157739681	-0.571124157739681	-0.571124157739681	-0.571124157739681	-0.571124157739681	-0.571124157739681	-0.571124157739681	-0.571124157739681	-0.571124157739681	-0.571124157739681	-0.571124157739681	-0.571124157739681	-0.571124157739681	-0.571124157739681	-0.571124157739681	-0.571124157739681	-0.571124157739681	-0.571124157739681	-0.571124157739681	-0.571124157739681	-0.571124157739681	-0.571124157739681	-0.571124157739681	-0.571124157739681	-0.571124157739681	2.74649116090027	-0.571124157739681	-0.571124157739681	-0.571124157739681	-0.571124157739681	-0.571124157739681	-0.571124157739681	-0.571124157739681	-0.571124157739681	-0.571124157739681	-0.571124157739681	1.65542149279699	-0.571124157739681	-0.571124157739681	-0.571124157739681	-0.571124157739681	-0.571124157739681	-0.571124157739681	-0.571124157739681	-0.571124157739681	-0.571124157739681	-0.571124157739681	-0.571124157739681	-0.571124157739681	-0.571124157739681	-0.571124157739681	-0.571124157739681	-0.571124157739681	-0.571124157739681	-0.571124157739681	-0.571124157739681	-0.571124157739681	-0.571124157739681	1.8230404755676	2.86752187999841	-0.571124157739681	-0.571124157739681	-0.571124157739681	-0.571124157739681	-0.571124157739681	-0.571124157739681	2.20218184538028	-0.571124157739681	-0.571124157739681	-0.571124157739681	-0.571124157739681	-0.571124157739681	-0.571124157739681	-0.571124157739681	-0.571124157739681	-0.571124157739681	-0.571124157739681	-0.571124157739681	-0.571124157739681	-0.571124157739681	-0.571124157739681	-0.571124157739681	-0.571124157739681	-0.571124157739681	2.24787296030882	-0.571124157739681	-0.571124157739681	-0.571124157739681	-0.571124157739681	-0.571124157739681	-0.571124157739681	-0.571124157739681	-0.571124157739681	1.32523153786043	-0.571124157739681	-0.571124157739681	2.54005444298664	-0.571124157739681	-0.571124157739681	-0.571124157739681	2.50437316411803	-0.571124157739681	-0.571124157739681	-0.571124157739681	-0.571124157739681	-0.571124157739681	2.91469647614681	-0.571124157739681	-0.571124157739681	-0.571124157739681	-0.571124157739681	3.08786049308767	-0.571124157739681	-0.571124157739681	-0.571124157739681	-0.571124157739681	-0.571124157739681	-0.571124157739681	-0.571124157739681	-0.571124157739681	-0.571124157739681	-0.571124157739681	-0.571124157739681	-0.571124157739681	-0.571124157739681	-0.571124157739681	1.48027752892244	-0.571124157739681	-0.571124157739681	-0.571124157739681	-0.571124157739681	-0.571124157739681	-0.571124157739681	1.72028055231487	-0.571124157739681	-0.571124157739681	-0.571124157739681	-0.571124157739681	-0.571124157739681	-0.571124157739681	-0.571124157739681	-0.571124157739681	-0.571124157739681	-0.571124157739681	-0.571124157739681	-0.571124157739681	1.41702022367454	-0.571124157739681	-0.571124157739681	-0.571124157739681	3.86015325368151	-0.571124157739681	-0.571124157739681	-0.571124157739681	-0.571124157739681	-0.571124157739681	-0.571124157739681	-0.571124157739681	-0.571124157739681	-0.571124157739681	-0.571124157739681	-0.571124157739681	-0.571124157739681	-0.571124157739681	-0.571124157739681	1.64728830973952	-0.571124157739681	-0.571124157739681	-0.571124157739681	-0.571124157739681	-0.571124157739681	-0.571124157739681	-0.571124157739681	-0.571124157739681	3.2361648021784	-0.571124157739681	-0.571124157739681	-0.571124157739681	-0.571124157739681	-0.571124157739681	-0.571124157739681	-0.571124157739681	-0.571124157739681	-0.571124157739681	-0.571124157739681	-0.571124157739681	3.25005859513096	-0.571124157739681	1.69293817359702	-0.571124157739681	-0.571124157739681	-0.571124157739681	-0.571124157739681	-0.571124157739681	2.79474121226266	-0.571124157739681	-0.571124157739681	-0.571124157739681	-0.571124157739681	-0.571124157739681	3.96535334405872	-0.571124157739681	1.83615081108496	-0.571124157739681	2.16601793818494	-0.571124157739681	1.71784973047362	-0.571124157739681	-0.571124157739681	-0.571124157739681	-0.571124157739681	-0.571124157739681	-0.571124157739681	-0.571124157739681	3.32627741925813	-0.571124157739681	-0.571124157739681	-0.571124157739681	-0.571124157739681	-0.571124157739681	-0.571124157739681	-0.571124157739681	-0.571124157739681	-0.571124157739681	-0.571124157739681	1.533722400052	-0.571124157739681	-0.571124157739681	-0.571124157739681	-0.571124157739681	-0.571124157739681	-0.571124157739681	-0.571124157739681	-0.571124157739681	-0.571124157739681	-0.571124157739681	-0.571124157739681	-0.571124157739681	-0.571124157739681	2.13514288575036	2.48360804344322	-0.571124157739681	-0.571124157739681	-0.571124157739681	1.6563296524367	-0.571124157739681	2.86607812652468	-0.571124157739681	1.52858360056612	2.37408832779697	-0.571124157739681	-0.571124157739681	-0.571124157739681	-0.571124157739681	-0.571124157739681	-0.571124157739681	-0.571124157739681	-0.571124157739681	-0.571124157739681	-0.571124157739681	-0.571124157739681	-0.571124157739681	-0.571124157739681	-0.571124157739681	-0.571124157739681	-0.571124157739681	2.29519893156125	-0.571124157739681	-0.571124157739681	1.87945561027831	-0.571124157739681	-0.571124157739681	-0.571124157739681	-0.571124157739681	-0.571124157739681	-0.571124157739681	-0.571124157739681	-0.571124157739681	-0.571124157739681	-0.571124157739681	-0.571124157739681	-0.571124157739681	-0.571124157739681	-0.571124157739681	-0.571124157739681	-0.571124157739681	-0.571124157739681	2.74173308873482	-0.571124157739681	-0.571124157739681	-0.571124157739681	-0.571124157739681	-0.571124157739681	-0.571124157739681	-0.571124157739681	4.38009188709621	-0.571124157739681	-0.571124157739681	2.43926163786001	-0.571124157739681	2.14858459636748	-0.571124157739681	-0.571124157739681	-0.571124157739681	-0.571124157739681	-0.571124157739681	-0.571124157739681	-0.571124157739681	-0.571124157739681	0.587687154741446	-0.571124157739681	-0.571124157739681	-0.571124157739681	-0.571124157739681	-0.571124157739681	-0.571124157739681	-0.571124157739681	-0.571124157739681	1.14908363830218	-0.571124157739681	-0.571124157739681	-0.571124157739681	-0.571124157739681	-0.571124157739681	0.903926430836937	-0.571124157739681	-0.571124157739681	-0.571124157739681	1.88754082969338	-0.571124157739681	1.79681715117451	-0.571124157739681	-0.571124157739681	-0.571124157739681	-0.571124157739681	2.96386201898151	-0.571124157739681	-0.571124157739681	-0.571124157739681	-0.571124157739681	-0.571124157739681	-0.571124157739681	4.22133547138705	3.0135434725334	-0.571124157739681	-0.571124157739681	-0.571124157739681	2.06005303406326	-0.571124157739681	-0.571124157739681	-0.571124157739681	1.60081181178168	-0.571124157739681	-0.571124157739681	-0.571124157739681	0.860729811434872	-0.571124157739681	1.0169895545636	-0.571124157739681	-0.571124157739681	-0.571124157739681	-0.571124157739681	-0.571124157739681	-0.571124157739681	1.34788380533734	-0.571124157739681	-0.571124157739681	-0.571124157739681	1.80423649023497	-0.571124157739681	-0.571124157739681	3.03335265722518	-0.571124157739681	-0.571124157739681	-0.571124157739681	-0.571124157739681	-0.571124157739681	-0.571124157739681	-0.571124157739681	-0.571124157739681	1.49116111605972	-0.571124157739681	-0.571124157739681	-0.571124157739681	-0.571124157739681	-0.571124157739681	-0.571124157739681	-0.571124157739681	-0.571124157739681	-0.571124157739681	-0.571124157739681	-0.571124157739681	-0.571124157739681	-0.571124157739681	-0.571124157739681	2.03957605132276	2.31043110125516	4.48646915681351	-0.571124157739681	-0.571124157739681	-0.571124157739681	-0.571124157739681	-0.571124157739681	-0.571124157739681	-0.571124157739681	2.07603635779604	-0.571124157739681	-0.571124157739681	-0.571124157739681	-0.571124157739681	-0.571124157739681	-0.571124157739681	-0.571124157739681	1.72369436200998	-0.571124157739681	-0.571124157739681	-0.571124157739681	-0.571124157739681	-0.571124157739681	-0.571124157739681	-0.571124157739681	-0.571124157739681	-0.571124157739681	3.49596373579611	-0.571124157739681	1.90097068329105	-0.571124157739681	-0.571124157739681	-0.571124157739681	-0.571124157739681	-0.571124157739681	-0.571124157739681	-0.571124157739681	-0.571124157739681	-0.571124157739681	-0.571124157739681	-0.571124157739681	-0.571124157739681	-0.571124157739681	-0.571124157739681	-0.571124157739681	-0.571124157739681	-0.571124157739681	-0.571124157739681	-0.571124157739681	-0.571124157739681	-0.571124157739681	-0.571124157739681	-0.571124157739681	-0.571124157739681	-0.571124157739681	-0.571124157739681	-0.571124157739681	-0.571124157739681	-0.571124157739681	-0.571124157739681	-0.571124157739681	-0.571124157739681	-0.571124157739681	-0.571124157739681	-0.571124157739681	1.1636237625217	-0.571124157739681	-0.571124157739681	0.901813130835279	-0.571124157739681	1.33161786614388	-0.571124157739681	-0.571124157739681	1.12898999075969	-0.571124157739681	-0.571124157739681	-0.571124157739681	-0.571124157739681	-0.571124157739681	-0.571124157739681	-0.571124157739681	-0.571124157739681	-0.571124157739681	-0.571124157739681	-0.571124157739681	-0.571124157739681	1.78423105107107	-0.571124157739681	-0.571124157739681	-0.571124157739681	2.41002553303804	-0.571124157739681	-0.571124157739681	-0.571124157739681	-0.571124157739681	-0.571124157739681	1.01202414494644	-0.571124157739681	-0.571124157739681	-0.571124157739681	-0.571124157739681	-0.571124157739681	-0.571124157739681	-0.571124157739681	-0.571124157739681	-0.571124157739681	-0.571124157739681	2.17163850520771	-0.571124157739681	-0.571124157739681	-0.571124157739681	-0.571124157739681	-0.571124157739681	1.26859961394546	-0.571124157739681	1.32306218425158	0.904632342299076	0.818804875395247	-0.571124157739681	-0.571124157739681	-0.571124157739681	-0.571124157739681	-0.571124157739681	1.27149855600472	-0.571124157739681	-0.571124157739681	-0.571124157739681	3.39179849147362	-0.571124157739681	-0.571124157739681	-0.571124157739681	-0.571124157739681	-0.571124157739681	-0.571124157739681	1.36594196439019	-0.571124157739681	-0.571124157739681	-0.571124157739681	1.17535516005766	-0.571124157739681	0.719303875350527	-0.571124157739681	-0.571124157739681	-0.571124157739681	-0.571124157739681	-0.571124157739681	-0.571124157739681	-0.571124157739681	-0.571124157739681	-0.571124157739681	-0.571124157739681	-0.571124157739681	-0.571124157739681	-0.571124157739681	-0.571124157739681	-0.571124157739681	-0.571124157739681	-0.571124157739681	-0.571124157739681	-0.571124157739681	-0.571124157739681	-0.571124157739681	-0.571124157739681	-0.571124157739681	-0.571124157739681	-0.571124157739681	-0.571124157739681	-0.571124157739681	-0.571124157739681	-0.571124157739681	-0.571124157739681	-0.571124157739681	-0.571124157739681	1.28704004380467	0.937741099128184	-0.571124157739681	1.43948614698868	-0.571124157739681	1.25824951336102	-0.571124157739681	1.30047476515985	-0.571124157739681	-0.571124157739681	-0.571124157739681	-0.571124157739681	-0.571124157739681	-0.571124157739681	-0.571124157739681	-0.571124157739681	-0.571124157739681	-0.571124157739681	-0.571124157739681	-0.571124157739681	-0.571124157739681	-0.571124157739681	-0.571124157739681	-0.571124157739681	-0.571124157739681	-0.571124157739681	-0.571124157739681	-0.571124157739681	-0.571124157739681	-0.571124157739681	-0.571124157739681	-0.571124157739681	-0.571124157739681	-0.571124157739681	0.978108581559854	1.1749697772766	1.67006093477835	-0.571124157739681	-0.571124157739681	-0.571124157739681	-0.571124157739681	-0.571124157739681	0.882574857729402	-0.571124157739681	-0.571124157739681	-0.571124157739681	-0.571124157739681	-0.571124157739681	-0.571124157739681	-0.571124157739681	-0.571124157739681	-0.571124157739681	-0.571124157739681	-0.571124157739681	-0.571124157739681	-0.571124157739681	1.01553773863503	-0.571124157739681	-0.571124157739681	0.85104988616705	-0.571124157739681	-0.571124157739681	-0.571124157739681	-0.571124157739681	-0.571124157739681	-0.571124157739681	-0.571124157739681	-0.571124157739681	-0.571124157739681	-0.571124157739681	-0.571124157739681	1.42258133990048	-0.571124157739681	-0.571124157739681	-0.571124157739681	-0.571124157739681	-0.571124157739681	1.4915388534996	-0.571124157739681	-0.571124157739681	-0.571124157739681	-0.571124157739681	-0.571124157739681	-0.571124157739681	-0.571124157739681	-0.571124157739681	3.2023084258763	0.889961926575641	-0.571124157739681	2.30126571589916	-0.571124157739681	-0.571124157739681	-0.571124157739681	-0.571124157739681	1.33742407441883	1.42153585237409	-0.571124157739681	-0.571124157739681	1.26686526959995	-0.571124157739681	-0.571124157739681	-0.571124157739681	0.982741875852065	1.13970566054513	-0.571124157739681	1.00219599168384	-0.571124157739681	-0.571124157739681	-0.571124157739681	-0.571124157739681	-0.571124157739681	-0.571124157739681	-0.571124157739681	1.73598919968882	-0.571124157739681	-0.571124157739681	-0.571124157739681	-0.571124157739681	-0.571124157739681	-0.571124157739681	-0.571124157739681	-0.571124157739681	1.74145041427436	1.8095715013768	1.45673199059036	-0.571124157739681	-0.571124157739681	-0.571124157739681	-0.571124157739681	-0.571124157739681	-0.571124157739681	-0.571124157739681	-0.571124157739681	-0.571124157739681	-0.571124157739681	-0.571124157739681	-0.571124157739681	-0.571124157739681	-0.571124157739681	-0.571124157739681	-0.571124157739681	1.05711964534483	1.65814867367966	-0.571124157739681	-0.571124157739681	-0.571124157739681	-0.571124157739681	-0.571124157739681	-0.571124157739681	-0.571124157739681	-0.571124157739681	1.96723482591529	-0.571124157739681	-0.571124157739681	-0.571124157739681	-0.571124157739681	1.24157219925485	-0.571124157739681	-0.571124157739681	-0.571124157739681	-0.571124157739681	1.76924186187375	-0.571124157739681	-0.571124157739681	-0.571124157739681	2.06836085060843	-0.571124157739681	-0.571124157739681	-0.571124157739681	-0.571124157739681	-0.571124157739681	-0.571124157739681	-0.571124157739681	-0.571124157739681	-0.571124157739681	-0.571124157739681	-0.571124157739681	1.31077509375148	-0.571124157739681	-0.571124157739681	2.6818277701272	1.1306846247373	-0.571124157739681	2.27805341709503	-0.571124157739681	-0.571124157739681	-0.571124157739681	-0.571124157739681	-0.571124157739681	-0.571124157739681	-0.571124157739681	-0.571124157739681	-0.571124157739681	-0.571124157739681	1.2233230914793	-0.571124157739681	-0.571124157739681	-0.571124157739681	-0.571124157739681	-0.571124157739681	-0.571124157739681	-0.571124157739681	-0.571124157739681	-0.571124157739681	-0.571124157739681	-0.571124157739681	-0.571124157739681	-0.571124157739681	-0.571124157739681	-0.571124157739681	-0.571124157739681	-0.571124157739681	-0.571124157739681	-0.571124157739681	-0.571124157739681	-0.571124157739681	-0.571124157739681	-0.571124157739681	-0.571124157739681	-0.571124157739681	-0.571124157739681	-0.571124157739681	-0.571124157739681	-0.571124157739681	-0.571124157739681	-0.571124157739681	-0.571124157739681	-0.571124157739681	-0.571124157739681	1.65723871221676	1.70196329925552	-0.571124157739681	1.70626915438976	1.15656982079993	-0.571124157739681	-0.571124157739681	-0.571124157739681	-0.571124157739681	-0.571124157739681	-0.571124157739681	-0.571124157739681	-0.571124157739681	-0.571124157739681	-0.571124157739681	-0.571124157739681	-0.571124157739681	-0.571124157739681	-0.571124157739681	-0.571124157739681	-0.571124157739681	-0.571124157739681	-0.571124157739681	-0.571124157739681	-0.571124157739681	-0.571124157739681	-0.571124157739681	-0.571124157739681	-0.571124157739681	-0.571124157739681	-0.571124157739681	1.15606844974682	-0.571124157739681	-0.571124157739681	-0.571124157739681	-0.571124157739681	0.962081698905496	-0.571124157739681	-0.571124157739681	-0.571124157739681	-0.571124157739681	-0.571124157739681	-0.571124157739681	-0.571124157739681	1.63640719807063	-0.571124157739681	-0.571124157739681	-0.571124157739681	-0.571124157739681	-0.571124157739681	-0.571124157739681	-0.571124157739681	-0.571124157739681	4.18312674218946	-0.571124157739681	-0.571124157739681	2.1744602194971	-0.571124157739681	-0.571124157739681	1.07669380820476	-0.571124157739681	-0.571124157739681	-0.571124157739681	-0.571124157739681	-0.571124157739681	-0.571124157739681	-0.571124157739681	-0.571124157739681	-0.571124157739681	-0.571124157739681	-0.571124157739681	-0.571124157739681	-0.571124157739681	-0.571124157739681	-0.571124157739681	-0.571124157739681	-0.571124157739681	-0.571124157739681	1.56150863717936	-0.571124157739681	-0.571124157739681	-0.571124157739681	-0.571124157739681	-0.571124157739681	-0.571124157739681	3.17149847071588	-0.571124157739681	-0.571124157739681	-0.571124157739681	-0.571124157739681	-0.571124157739681	1.75904094261676	-0.571124157739681	-0.571124157739681	-0.571124157739681	-0.571124157739681	-0.571124157739681	-0.571124157739681	-0.571124157739681	1.86009513150208	-0.571124157739681	-0.571124157739681	-0.571124157739681	-0.571124157739681	-0.571124157739681	-0.571124157739681	-0.571124157739681	2.46322783274858	-0.571124157739681	-0.571124157739681	-0.571124157739681	-0.571124157739681	-0.571124157739681	-0.571124157739681	-0.571124157739681	1.3399476106826	2.18103102912256	-0.571124157739681	1.71639426909198	-0.571124157739681	-0.571124157739681	-0.571124157739681	-0.571124157739681	-0.571124157739681	-0.571124157739681	-0.571124157739681	3.55219826856999	-0.571124157739681	-0.571124157739681	-0.571124157739681	-0.571124157739681	-0.571124157739681	-0.571124157739681	-0.571124157739681	-0.571124157739681	-0.571124157739681	-0.571124157739681	-0.571124157739681	-0.571124157739681	-0.571124157739681	2.12627794389768	-0.571124157739681	-0.571124157739681	-0.571124157739681	-0.571124157739681	-0.571124157739681	-0.571124157739681	-0.571124157739681	-0.571124157739681	-0.571124157739681	-0.571124157739681	-0.571124157739681	-0.571124157739681	-0.571124157739681	-0.571124157739681	-0.571124157739681	-0.571124157739681	-0.571124157739681	-0.571124157739681	-0.571124157739681	-0.571124157739681	-0.571124157739681	-0.571124157739681	-0.571124157739681	-0.571124157739681	2.61215922251217	-0.571124157739681	-0.571124157739681	-0.571124157739681	-0.571124157739681	-0.571124157739681	-0.571124157739681	-0.571124157739681	-0.571124157739681	-0.571124157739681	-0.571124157739681	-0.571124157739681	-0.571124157739681	-0.571124157739681	-0.571124157739681	-0.571124157739681	-0.571124157739681	-0.571124157739681	1.5606908820798	-0.571124157739681	-0.571124157739681	-0.571124157739681	1.54811089640394	-0.571124157739681	-0.571124157739681	-0.571124157739681	-0.571124157739681	-0.571124157739681	-0.571124157739681	-0.571124157739681	-0.571124157739681	-0.571124157739681	1.43699989644203	-0.571124157739681	-0.571124157739681	-0.571124157739681	-0.571124157739681	-0.571124157739681	-0.571124157739681	-0.571124157739681	-0.571124157739681	-0.571124157739681	-0.571124157739681	-0.571124157739681	-0.571124157739681	-0.571124157739681	-0.571124157739681	-0.571124157739681	-0.571124157739681	-0.571124157739681	-0.571124157739681	-0.571124157739681	-0.571124157739681	-0.571124157739681	1.73450527483311	2.61042839685218	-0.571124157739681	-0.571124157739681	-0.571124157739681	-0.571124157739681	1.6613406619132	-0.571124157739681	2.03890056035294	-0.571124157739681	-0.571124157739681	-0.571124157739681	-0.571124157739681	-0.571124157739681	-0.571124157739681	-0.571124157739681	-0.571124157739681	-0.571124157739681	-0.571124157739681	-0.571124157739681	-0.571124157739681	-0.571124157739681	-0.571124157739681	-0.571124157739681	-0.571124157739681	-0.571124157739681	-0.571124157739681	-0.571124157739681	1.24859618418354	-0.571124157739681	-0.571124157739681	-0.571124157739681	-0.571124157739681	-0.571124157739681	-0.571124157739681	-0.571124157739681	-0.571124157739681	-0.571124157739681	-0.571124157739681	-0.571124157739681	1.3267846002487	-0.571124157739681	-0.571124157739681	-0.571124157739681	-0.571124157739681	-0.571124157739681	-0.571124157739681	-0.571124157739681	1.72369436200998	-0.571124157739681	-0.571124157739681	-0.571124157739681	-0.571124157739681	-0.571124157739681	-0.571124157739681	-0.571124157739681	-0.571124157739681	2.44024980921038	-0.571124157739681	-0.571124157739681	-0.571124157739681	-0.571124157739681	-0.571124157739681	1.31536111438188	-0.571124157739681	-0.571124157739681	1.20255458269319	-0.571124157739681	2.55549625336365	-0.571124157739681	0.966512877356064	0.737660726972824	-0.571124157739681	-0.571124157739681	-0.571124157739681	-0.571124157739681	-0.571124157739681	-0.571124157739681	-0.571124157739681	-0.571124157739681	-0.571124157739681	-0.571124157739681	-0.571124157739681	-0.571124157739681	-0.571124157739681	-0.571124157739681	-0.571124157739681	-0.571124157739681	-0.571124157739681	-0.571124157739681	-0.571124157739681	-0.571124157739681	-0.571124157739681	-0.571124157739681	-0.571124157739681	-0.571124157739681	-0.571124157739681	-0.571124157739681	-0.571124157739681	-0.571124157739681	-0.571124157739681	-0.571124157739681	-0.571124157739681	-0.571124157739681	-0.571124157739681	-0.571124157739681	-0.571124157739681	-0.571124157739681	-0.571124157739681	-0.571124157739681	-0.571124157739681	-0.571124157739681	-0.571124157739681	1.16034062692436	-0.571124157739681	-0.571124157739681	-0.571124157739681	-0.571124157739681	-0.571124157739681	-0.571124157739681	-0.571124157739681	2.03620309793514	-0.571124157739681	-0.571124157739681	-0.571124157739681	-0.571124157739681	1.29627113385874	-0.571124157739681	-0.571124157739681	-0.571124157739681	-0.571124157739681	-0.571124157739681	-0.571124157739681	-0.571124157739681	-0.571124157739681	-0.571124157739681	-0.571124157739681	-0.571124157739681	-0.571124157739681	-0.571124157739681	-0.571124157739681	-0.571124157739681	-0.571124157739681	-0.571124157739681	-0.571124157739681	-0.571124157739681	-0.571124157739681	-0.571124157739681	-0.571124157739681	-0.571124157739681	-0.571124157739681	-0.571124157739681	-0.571124157739681	-0.571124157739681	-0.571124157739681	-0.571124157739681	-0.571124157739681	-0.571124157739681	-0.571124157739681	-0.571124157739681	-0.571124157739681	-0.571124157739681	-0.571124157739681	1.81064208195669	-0.571124157739681	-0.571124157739681	-0.571124157739681	-0.571124157739681	-0.571124157739681	-0.571124157739681	-0.571124157739681	2.93902063600748	-0.571124157739681	-0.571124157739681	-0.571124157739681	-0.571124157739681	-0.571124157739681	-0.571124157739681	-0.571124157739681	-0.571124157739681	-0.571124157739681	-0.571124157739681	-0.571124157739681	-0.571124157739681	-0.571124157739681	-0.571124157739681	-0.571124157739681	2.30126571589916	1.99077342834399	-0.571124157739681	2.67753632405193	-0.571124157739681	-0.571124157739681	-0.571124157739681	-0.571124157739681	-0.571124157739681	2.25450573392116	-0.571124157739681	-0.571124157739681	-0.571124157739681	-0.571124157739681	-0.571124157739681	-0.571124157739681	2.07254032320431	-0.571124157739681	-0.571124157739681	-0.571124157739681	-0.571124157739681	-0.571124157739681	-0.571124157739681	-0.571124157739681	-0.571124157739681	-0.571124157739681	-0.571124157739681	-0.571124157739681	1.13359859097225	-0.571124157739681	-0.571124157739681	2.31262498353334	-0.571124157739681	-0.571124157739681	-0.571124157739681	-0.571124157739681	-0.571124157739681	-0.571124157739681	-0.571124157739681	-0.571124157739681	-0.571124157739681	-0.571124157739681	-0.571124157739681	-0.571124157739681	-0.571124157739681	0.825345318683104	-0.571124157739681	-0.571124157739681	-0.571124157739681	-0.571124157739681	-0.571124157739681	-0.571124157739681	-0.571124157739681	-0.571124157739681	-0.571124157739681	-0.571124157739681	-0.571124157739681	-0.571124157739681	1.81979063327879	-0.571124157739681	1.58808014920072	-0.571124157739681	-0.571124157739681	-0.571124157739681	-0.571124157739681	-0.571124157739681	-0.571124157739681	-0.571124157739681	-0.571124157739681	-0.571124157739681	-0.571124157739681	-0.571124157739681	-0.571124157739681	-0.571124157739681	1.12296864115155	-0.571124157739681	-0.571124157739681	-0.571124157739681	-0.571124157739681	-0.571124157739681	-0.571124157739681	-0.571124157739681	-0.571124157739681	-0.571124157739681	-0.571124157739681	-0.571124157739681	2.53519402781963	1.06395553962497	1.09449002062062	-0.571124157739681	-0.571124157739681	3.29687017820676	-0.571124157739681	-0.571124157739681	-0.571124157739681	-0.571124157739681	-0.571124157739681	-0.571124157739681	-0.571124157739681	-0.571124157739681	-0.571124157739681	-0.571124157739681	-0.571124157739681	-0.571124157739681	-0.571124157739681	-0.571124157739681	-0.571124157739681	-0.571124157739681	-0.571124157739681	-0.571124157739681	-0.571124157739681	-0.571124157739681	-0.571124157739681	-0.571124157739681	-0.571124157739681	-0.571124157739681	1.88870134795796	-0.571124157739681	-0.571124157739681	-0.571124157739681	-0.571124157739681	-0.571124157739681	-0.571124157739681	-0.571124157739681	-0.571124157739681	-0.571124157739681	-0.571124157739681	-0.571124157739681	-0.571124157739681	-0.571124157739681	-0.571124157739681	-0.571124157739681	-0.571124157739681	-0.571124157739681	-0.571124157739681	-0.571124157739681	0.771069721971436	-0.571124157739681	-0.571124157739681	-0.571124157739681	-0.571124157739681	-0.571124157739681	-0.571124157739681	-0.571124157739681	-0.571124157739681	-0.571124157739681	-0.571124157739681	-0.571124157739681	0.769491681342266	-0.571124157739681	1.75954838276186	-0.571124157739681	-0.571124157739681	-0.571124157739681	1.77283831687664	-0.571124157739681	-0.571124157739681	1.51218344587491	-0.571124157739681	-0.571124157739681	-0.571124157739681	-0.571124157739681	-0.571124157739681	-0.571124157739681	-0.571124157739681	-0.571124157739681	-0.571124157739681	-0.571124157739681	-0.571124157739681	-0.571124157739681	-0.571124157739681	-0.571124157739681	-0.571124157739681	-0.571124157739681	-0.571124157739681	-0.571124157739681	-0.571124157739681	-0.571124157739681	-0.571124157739681	-0.571124157739681	-0.571124157739681	-0.571124157739681	-0.571124157739681	-0.571124157739681	-0.571124157739681	-0.571124157739681	-0.571124157739681	-0.571124157739681	-0.571124157739681	1.6765396665065	-0.571124157739681	-0.571124157739681	-0.571124157739681	-0.571124157739681	-0.571124157739681	-0.571124157739681	-0.571124157739681	-0.571124157739681	-0.571124157739681	-0.571124157739681	-0.571124157739681	-0.571124157739681	-0.571124157739681	-0.571124157739681	-0.571124157739681	-0.571124157739681	-0.571124157739681	-0.571124157739681	-0.571124157739681	-0.571124157739681	-0.571124157739681	-0.571124157739681	-0.571124157739681	-0.571124157739681	-0.571124157739681	-0.571124157739681	-0.571124157739681	-0.571124157739681	-0.571124157739681	-0.571124157739681	-0.571124157739681	-0.571124157739681	-0.571124157739681	2.11603096786864	-0.571124157739681	-0.571124157739681	-0.571124157739681	-0.571124157739681	-0.571124157739681	-0.571124157739681	-0.571124157739681	-0.571124157739681	-0.571124157739681	-0.571124157739681	-0.571124157739681	-0.571124157739681	-0.571124157739681	-0.571124157739681	-0.571124157739681	-0.571124157739681	-0.571124157739681	1.88870134795796	-0.571124157739681	-0.571124157739681	-0.571124157739681	-0.571124157739681	-0.571124157739681	2.10516417864956	-0.571124157739681	-0.571124157739681	-0.571124157739681	-0.571124157739681	-0.571124157739681	-0.571124157739681	-0.571124157739681	-0.571124157739681	-0.571124157739681	-0.571124157739681	-0.571124157739681	-0.571124157739681	-0.571124157739681	-0.571124157739681	-0.571124157739681	-0.571124157739681	-0.571124157739681	1.34820284504892	-0.571124157739681	-0.571124157739681	-0.571124157739681	-0.571124157739681	-0.571124157739681	-0.571124157739681	-0.571124157739681	-0.571124157739681	-0.571124157739681	-0.571124157739681	-0.571124157739681	-0.571124157739681	-0.571124157739681	-0.571124157739681	1.69577874326068	-0.571124157739681	-0.571124157739681	-0.571124157739681	-0.571124157739681	-0.571124157739681	-0.571124157739681	-0.571124157739681	-0.571124157739681	-0.571124157739681	-0.571124157739681	-0.571124157739681	-0.571124157739681	-0.571124157739681	-0.571124157739681	-0.571124157739681	-0.571124157739681	1.70578974055073	-0.571124157739681	-0.571124157739681	-0.571124157739681	-0.571124157739681	-0.571124157739681	-0.571124157739681	-0.571124157739681	-0.571124157739681	-0.571124157739681	-0.571124157739681	-0.571124157739681	-0.571124157739681	-0.571124157739681	-0.571124157739681	-0.571124157739681	-0.571124157739681	-0.571124157739681	-0.571124157739681	-0.571124157739681	-0.571124157739681	-0.571124157739681	-0.571124157739681	-0.571124157739681	-0.571124157739681	-0.571124157739681	2.16525384649968	-0.571124157739681	-0.571124157739681	-0.571124157739681	-0.571124157739681	-0.571124157739681	-0.571124157739681	-0.571124157739681	-0.571124157739681	0.965354192991441	-0.571124157739681	1.68869357466802	-0.571124157739681	-0.571124157739681	-0.571124157739681	-0.571124157739681	-0.571124157739681	-0.571124157739681	-0.571124157739681	-0.571124157739681	1.85671828251678	-0.571124157739681	-0.571124157739681	-0.571124157739681	1.29060087750738	-0.571124157739681	-0.571124157739681	-0.571124157739681	-0.571124157739681	-0.571124157739681	-0.571124157739681	-0.571124157739681	-0.571124157739681	-0.571124157739681	1.52308281811892	-0.571124157739681	-0.571124157739681	-0.571124157739681	-0.571124157739681	-0.571124157739681	-0.571124157739681	-0.571124157739681	-0.571124157739681	-0.571124157739681	-0.571124157739681	-0.571124157739681	-0.571124157739681	-0.571124157739681	1.45491929170644	-0.571124157739681	-0.571124157739681	-0.571124157739681	-0.571124157739681	-0.571124157739681	-0.571124157739681	-0.571124157739681	1.885223922646	-0.571124157739681	-0.571124157739681	-0.571124157739681	-0.571124157739681	-0.571124157739681	-0.571124157739681	-0.571124157739681	-0.571124157739681	-0.571124157739681	-0.571124157739681	-0.571124157739681	-0.571124157739681	-0.571124157739681	-0.571124157739681	-0.571124157739681	-0.571124157739681	-0.571124157739681	-0.571124157739681	-0.571124157739681	-0.571124157739681	-0.571124157739681	1.50180015675096	-0.571124157739681	-0.571124157739681	-0.571124157739681	-0.571124157739681	1.55620660868209	-0.571124157739681	-0.571124157739681	-0.571124157739681	-0.571124157739681	-0.571124157739681	-0.571124157739681	-0.571124157739681	-0.571124157739681	-0.571124157739681	1.50909405204677	-0.571124157739681	-0.571124157739681	-0.571124157739681	-0.571124157739681	-0.571124157739681	-0.571124157739681	-0.571124157739681	-0.571124157739681	-0.571124157739681	-0.571124157739681	-0.571124157739681	-0.571124157739681	-0.571124157739681	-0.571124157739681	-0.571124157739681	-0.571124157739681	-0.571124157739681	-0.571124157739681	-0.571124157739681	-0.571124157739681	-0.571124157739681	-0.571124157739681	-0.571124157739681	-0.571124157739681	-0.571124157739681	-0.571124157739681	-0.571124157739681	1.00138308440585	-0.571124157739681	0.644880927543161	1.64818843689701	-0.571124157739681	-0.571124157739681	-0.571124157739681	-0.571124157739681	1.15506669429169	-0.571124157739681	-0.571124157739681	1.1127234342032	-0.571124157739681	-0.571124157739681	-0.571124157739681	-0.571124157739681	-0.571124157739681	-0.571124157739681	-0.571124157739681	-0.571124157739681	-0.571124157739681	-0.571124157739681	-0.571124157739681	-0.571124157739681	-0.571124157739681	-0.571124157739681	-0.571124157739681	-0.571124157739681	-0.571124157739681	-0.571124157739681	-0.571124157739681	-0.571124157739681	-0.571124157739681	-0.571124157739681	-0.571124157739681	-0.571124157739681	-0.571124157739681	-0.571124157739681	-0.571124157739681	-0.571124157739681	-0.571124157739681	-0.571124157739681	-0.571124157739681	-0.571124157739681	-0.571124157739681	-0.571124157739681	-0.571124157739681	-0.571124157739681	-0.571124157739681	-0.571124157739681	-0.571124157739681	1.96912280291107	-0.571124157739681	1.80903665969076	-0.571124157739681	1.70674881533545	-0.571124157739681	-0.571124157739681	1.63922680764293	-0.571124157739681	1.26484660525209	-0.571124157739681	-0.571124157739681	-0.571124157739681	-0.571124157739681	-0.571124157739681	-0.571124157739681	3.1992425808189	-0.571124157739681	-0.571124157739681	-0.571124157739681	-0.571124157739681	-0.571124157739681	-0.571124157739681	-0.571124157739681	-0.571124157739681	-0.571124157739681	-0.571124157739681	-0.571124157739681	-0.571124157739681	-0.571124157739681	-0.571124157739681	-0.571124157739681	1.85111622389493	-0.571124157739681	2.39759663233215	3.00864277281359	-0.571124157739681	-0.571124157739681	2.09085187235832	-0.571124157739681	-0.571124157739681	3.03668677365968	-0.571124157739681	-0.571124157739681	-0.571124157739681	-0.571124157739681	-0.571124157739681	-0.571124157739681	-0.571124157739681	-0.571124157739681	-0.571124157739681	2.00242813545189	3.6814623487894	-0.571124157739681	-0.571124157739681	-0.571124157739681	-0.571124157739681	-0.571124157739681	-0.571124157739681	-0.571124157739681	1.62375280598192	-0.571124157739681	-0.571124157739681	1.00260279502721	3.67438708457096	-0.571124157739681	-0.571124157739681	-0.571124157739681	-0.571124157739681	-0.571124157739681	-0.571124157739681	-0.571124157739681	-0.571124157739681	-0.571124157739681	-0.571124157739681	-0.571124157739681	-0.571124157739681	-0.571124157739681	-0.571124157739681	-0.571124157739681	-0.571124157739681	-0.571124157739681	-0.571124157739681	-0.571124157739681	-0.571124157739681	-0.571124157739681	-0.571124157739681	-0.571124157739681	-0.571124157739681	-0.571124157739681	-0.571124157739681	-0.571124157739681	-0.571124157739681	-0.571124157739681	-0.571124157739681	3.22242955605043	-0.571124157739681	-0.571124157739681	-0.571124157739681	-0.571124157739681	-0.571124157739681	-0.571124157739681	-0.571124157739681	2.16449031632894	-0.571124157739681	-0.571124157739681	-0.571124157739681	-0.571124157739681	2.17754720219787	-0.571124157739681	-0.571124157739681	-0.571124157739681	-0.571124157739681	-0.571124157739681	-0.571124157739681	-0.571124157739681	1.86404970518656	-0.571124157739681	-0.571124157739681	-0.571124157739681	2.30387637338163	-0.571124157739681	-0.571124157739681	-0.571124157739681	-0.571124157739681	1.91876906282149	-0.571124157739681	-0.571124157739681	-0.571124157739681	-0.571124157739681	-0.571124157739681	2.30387637338163	-0.571124157739681	-0.571124157739681	-0.571124157739681	-0.571124157739681	-0.571124157739681	-0.571124157739681	-0.571124157739681	-0.571124157739681	-0.571124157739681	-0.571124157739681	-0.571124157739681	-0.571124157739681	-0.571124157739681	-0.571124157739681	-0.571124157739681	-0.571124157739681	2.17677459812042	1.67607538718357	-0.571124157739681	-0.571124157739681	-0.571124157739681	-0.571124157739681	-0.571124157739681	1.63079401259447	1.68446834536669	1.37215909233033	-0.571124157739681	-0.571124157739681	-0.571124157739681	-0.571124157739681	-0.571124157739681	-0.571124157739681	-0.571124157739681	-0.571124157739681	-0.571124157739681	-0.571124157739681	-0.571124157739681	-0.571124157739681	-0.571124157739681	-0.571124157739681	-0.571124157739681	-0.571124157739681	-0.571124157739681	-0.571124157739681	-0.571124157739681	-0.571124157739681	-0.571124157739681	-0.571124157739681	1.40021298589157	-0.571124157739681	-0.571124157739681	-0.571124157739681	1.39344793808503	1.0889685059155	-0.571124157739681	-0.571124157739681	-0.571124157739681	1.95102079730773	-0.571124157739681	-0.571124157739681	2.38624889273212	1.63522259746614	-0.571124157739681	-0.571124157739681	-0.571124157739681	-0.571124157739681	1.94854966915472	1.72516124741204	1.5948479511223	1.69815254642516	-0.571124157739681	-0.571124157739681	-0.571124157739681	-0.571124157739681	2.15612833406644	-0.571124157739681	-0.571124157739681	-0.571124157739681	-0.571124157739681	2.25035537259167	-0.571124157739681	-0.571124157739681	-0.571124157739681	1.77748246813092	-0.571124157739681	-0.571124157739681	-0.571124157739681	-0.571124157739681	-0.571124157739681	-0.571124157739681	-0.571124157739681	-0.571124157739681	-0.571124157739681	-0.571124157739681	-0.571124157739681	-0.571124157739681	-0.571124157739681	-0.571124157739681	-0.571124157739681	1.92960477425478	-0.571124157739681	-0.571124157739681	-0.571124157739681	-0.571124157739681	-0.571124157739681	-0.571124157739681	-0.571124157739681	-0.571124157739681	-0.571124157739681	-0.571124157739681	-0.571124157739681	-0.571124157739681	-0.571124157739681	-0.571124157739681	-0.571124157739681	-0.571124157739681	-0.571124157739681	-0.571124157739681	-0.571124157739681	-0.571124157739681	-0.571124157739681	-0.571124157739681	-0.571124157739681	-0.571124157739681	-0.571124157739681	-0.571124157739681	-0.571124157739681	2.90869391136072	-0.571124157739681	-0.571124157739681	3.0688390195683	-0.571124157739681	-0.571124157739681	-0.571124157739681	-0.571124157739681	-0.571124157739681	2.27975557654345	-0.571124157739681	-0.571124157739681	-0.571124157739681	-0.571124157739681	-0.571124157739681	0.987306390788295	-0.571124157739681	-0.571124157739681	1.56028228595785	-0.571124157739681	-0.571124157739681	1.82087269244378	-0.571124157739681	-0.571124157739681	-0.571124157739681	-0.571124157739681	-0.571124157739681	-0.571124157739681	-0.571124157739681	-0.571124157739681	2.11894828327305	4.68581185895034	-0.571124157739681	-0.571124157739681	-0.571124157739681	-0.571124157739681	-0.571124157739681	-0.571124157739681	-0.571124157739681	-0.571124157739681	-0.571124157739681	-0.571124157739681	-0.571124157739681	-0.571124157739681	-0.571124157739681	-0.571124157739681	-0.571124157739681	-0.571124157739681	-0.571124157739681	-0.571124157739681	3.36516514430653	2.49914507215019	-0.571124157739681	-0.571124157739681	-0.571124157739681	2.99567314316516	-0.571124157739681	-0.571124157739681	-0.571124157739681	-0.571124157739681	-0.571124157739681	0.941831858899724	-0.571124157739681	-0.571124157739681	-0.571124157739681	-0.571124157739681	1.51141007549045	-0.571124157739681	-0.571124157739681	-0.571124157739681	-0.571124157739681	-0.571124157739681	-0.571124157739681	-0.571124157739681	-0.571124157739681	-0.571124157739681	1.85083697008758	-0.571124157739681	1.16641283277166	-0.571124157739681	-0.571124157739681	-0.571124157739681	-0.571124157739681	-0.571124157739681	0.938483061662765	-0.571124157739681	1.57573421625591	-0.571124157739681	-0.571124157739681	-0.571124157739681	-0.571124157739681	-0.571124157739681	-0.571124157739681	-0.571124157739681	-0.571124157739681	-0.571124157739681	-0.571124157739681	-0.571124157739681	-0.571124157739681	-0.571124157739681	-0.571124157739681	-0.571124157739681	-0.571124157739681	-0.571124157739681	-0.571124157739681	-0.571124157739681	-0.571124157739681	-0.571124157739681	-0.571124157739681	-0.571124157739681	1.23377857128429	1.50620761182298	1.14586233842315	0.936444594256687	1.24732727079706	1.38406742283004	-0.571124157739681	-0.571124157739681	-0.571124157739681	-0.571124157739681	-0.571124157739681	-0.571124157739681	-0.571124157739681	0.748781008825442	-0.571124157739681	-0.571124157739681	-0.571124157739681	-0.571124157739681	-0.571124157739681	-0.571124157739681	-0.571124157739681	-0.571124157739681	-0.571124157739681	-0.571124157739681	-0.571124157739681	-0.571124157739681	-0.571124157739681	-0.571124157739681	-0.571124157739681	-0.571124157739681	2.30039691517662	0.96864215311067	-0.571124157739681	-0.571124157739681	0.729284135864209	-0.571124157739681	0.841190541500487	-0.571124157739681	0.403315276751334	-0.571124157739681	1.00770760347175	-0.571124157739681	-0.571124157739681	0.952545231850136	-0.571124157739681	-0.571124157739681	-0.571124157739681	-0.571124157739681	1.02765691201406	-0.571124157739681	-0.571124157739681	-0.571124157739681	-0.571124157739681	-0.571124157739681	-0.571124157739681	1.08417073157677	-0.571124157739681	-0.571124157739681	-0.571124157739681	-0.571124157739681	-0.571124157739681	-0.571124157739681	-0.571124157739681	-0.571124157739681	-0.571124157739681	-0.571124157739681	-0.571124157739681	-0.571124157739681	-0.571124157739681	-0.571124157739681	-0.571124157739681	-0.571124157739681	-0.571124157739681	-0.571124157739681	-0.571124157739681	-0.571124157739681	-0.571124157739681	-0.571124157739681	-0.571124157739681	-0.571124157739681	-0.571124157739681	-0.571124157739681	-0.571124157739681	-0.571124157739681	-0.571124157739681	-0.571124157739681	-0.571124157739681	-0.571124157739681	-0.571124157739681	-0.571124157739681	-0.571124157739681	-0.571124157739681	-0.571124157739681	-0.571124157739681	-0.571124157739681	-0.571124157739681	-0.571124157739681	-0.571124157739681	-0.571124157739681	-0.571124157739681	-0.571124157739681	-0.571124157739681	-0.571124157739681	-0.571124157739681	-0.571124157739681	-0.571124157739681	-0.571124157739681	-0.571124157739681	-0.571124157739681	-0.571124157739681	-0.571124157739681	-0.571124157739681	-0.571124157739681	-0.571124157739681	-0.571124157739681	-0.571124157739681	-0.571124157739681	-0.571124157739681	0.165090846805741	0.153870142039792	-0.571124157739681	0.540694750800272	-0.571124157739681	0.25505885075327	-0.571124157739681	-0.571124157739681	0.515000582063369	1.45292972860524	-0.571124157739681	-0.571124157739681	-0.571124157739681	-0.571124157739681	-0.571124157739681	-0.571124157739681	-0.571124157739681	-0.571124157739681	0.998545229827786	0.787368642187829	-0.571124157739681	-0.571124157739681	1.18466260329975	-0.571124157739681	-0.571124157739681	-0.571124157739681	-0.571124157739681	-0.571124157739681	-0.571124157739681	-0.571124157739681	-0.571124157739681	-0.571124157739681	-0.571124157739681	0.762368956210446	-0.571124157739681	-0.571124157739681	-0.571124157739681	-0.571124157739681	-0.571124157739681	-0.571124157739681	-0.571124157739681	-0.571124157739681	-0.571124157739681	-0.571124157739681	-0.571124157739681	-0.571124157739681	0.595718871057461	0.604193821336878	-0.571124157739681	-0.571124157739681	-0.571124157739681	-0.571124157739681	-0.571124157739681	-0.571124157739681	-0.571124157739681	-0.571124157739681	-0.571124157739681	-0.571124157739681	-0.571124157739681	-0.571124157739681	-0.571124157739681	-0.571124157739681	-0.571124157739681	-0.571124157739681	-0.571124157739681	-0.571124157739681	-0.571124157739681	-0.571124157739681	-0.571124157739681	-0.571124157739681	-0.571124157739681	-0.571124157739681	-0.571124157739681	-0.571124157739681	-0.571124157739681	-0.571124157739681	-0.571124157739681	-0.571124157739681	-0.571124157739681	-0.571124157739681	-0.571124157739681	-0.571124157739681	-0.571124157739681	-0.571124157739681	-0.571124157739681	1.68002922621876	-0.571124157739681	1.07940392260208	0.562173466865881	-0.571124157739681	0.563676766312017	-0.571124157739681	-0.571124157739681	1.93385102737114	-0.571124157739681	-0.571124157739681	-0.571124157739681	-0.571124157739681	1.41840709047862	-0.571124157739681	-0.571124157739681	-0.571124157739681	-0.571124157739681	-0.571124157739681	-0.571124157739681	-0.571124157739681	-0.571124157739681	-0.571124157739681	-0.571124157739681	-0.571124157739681	-0.571124157739681	-0.571124157739681	-0.571124157739681	-0.571124157739681	0.63749090209692	-0.571124157739681	-0.571124157739681	0.699572989065251	-0.571124157739681	1.41321799667375	-0.571124157739681	-0.571124157739681	-0.571124157739681	-0.571124157739681	-0.571124157739681	-0.571124157739681	-0.571124157739681	-0.571124157739681	-0.571124157739681	-0.571124157739681	-0.571124157739681	-0.571124157739681	-0.571124157739681	0.888236681162595	1.00300983179865	-0.571124157739681	-0.571124157739681	-0.571124157739681	-0.571124157739681	-0.571124157739681	1.03230792235186	-0.571124157739681	-0.571124157739681	-0.571124157739681	1.23046183291804	3.09924547827071	-0.571124157739681	1.79102787126417	-0.571124157739681	-0.571124157739681	1.72516124741204	-0.571124157739681	-0.571124157739681	-0.571124157739681	-0.571124157739681	-0.571124157739681	-0.571124157739681	-0.571124157739681	-0.571124157739681	1.42993596551403	-0.571124157739681	-0.571124157739681	-0.571124157739681	-0.571124157739681	-0.571124157739681	-0.571124157739681	-0.571124157739681	-0.571124157739681	0.821599759350194	-0.571124157739681	-0.571124157739681	-0.571124157739681	-0.571124157739681	-0.571124157739681	-0.571124157739681	-0.571124157739681	-0.571124157739681	-0.571124157739681	-0.571124157739681	1.52073582583799	-0.571124157739681	0.602682417394749	-0.571124157739681	-0.571124157739681	-0.571124157739681	-0.571124157739681	-0.571124157739681	-0.571124157739681	-0.571124157739681	-0.571124157739681	-0.571124157739681	-0.571124157739681	-0.571124157739681	-0.571124157739681	-0.571124157739681	-0.571124157739681	-0.571124157739681	-0.571124157739681	-0.571124157739681	-0.571124157739681	-0.571124157739681	-0.571124157739681	-0.571124157739681	-0.571124157739681	-0.571124157739681	0.853824359113644	-0.571124157739681	-0.571124157739681	-0.571124157739681	-0.571124157739681	-0.571124157739681	-0.571124157739681	-0.571124157739681	-0.571124157739681	-0.571124157739681	-0.571124157739681	-0.571124157739681	-0.571124157739681	-0.571124157739681	-0.571124157739681	-0.571124157739681	-0.571124157739681	-0.571124157739681	-0.571124157739681	-0.571124157739681	-0.571124157739681	-0.571124157739681	-0.571124157739681	-0.571124157739681	-0.571124157739681	-0.571124157739681	-0.571124157739681	-0.571124157739681	-0.571124157739681	-0.571124157739681	0.710006239085919	-0.571124157739681	-0.571124157739681	1.07782181066198	-0.571124157739681	-0.571124157739681	-0.571124157739681	-0.571124157739681	1.29867053974433	-0.571124157739681	-0.571124157739681	-0.571124157739681	-0.571124157739681	-0.571124157739681	-0.571124157739681	-0.571124157739681	-0.571124157739681	-0.571124157739681	-0.571124157739681	-0.571124157739681	-0.571124157739681	-0.571124157739681	-0.571124157739681	-0.571124157739681	-0.571124157739681	1.0040284464145	-0.571124157739681	-0.571124157739681	-0.571124157739681	-0.571124157739681	-0.571124157739681	-0.571124157739681	-0.571124157739681	-0.571124157739681	-0.571124157739681	-0.571124157739681	-0.571124157739681	-0.571124157739681	-0.571124157739681	-0.571124157739681	0.886000515165405	0.458517441581522	-0.571124157739681	-0.571124157739681	-0.571124157739681	-0.571124157739681	-0.571124157739681	0.991700326699719	-0.571124157739681	-0.571124157739681	-0.571124157739681	1.43735463245108	-0.571124157739681	2.0191740710574	-0.571124157739681	-0.571124157739681	-0.571124157739681	-0.571124157739681	-0.571124157739681	-0.571124157739681	-0.571124157739681	-0.571124157739681	-0.571124157739681	-0.571124157739681	-0.571124157739681	-0.571124157739681	-0.571124157739681	-0.571124157739681	-0.571124157739681	2.40810410821942	2.46221869318862	-0.571124157739681	-0.571124157739681	-0.571124157739681	2.65092841817497	-0.571124157739681	1.78997904281481	1.58808014920072	-0.571124157739681	-0.571124157739681	-0.571124157739681	0.606468690971566	0.489131950295176	0.496755592152941	-0.571124157739681	-0.571124157739681	-0.571124157739681	-0.571124157739681	-0.571124157739681	-0.571124157739681	-0.571124157739681	-0.571124157739681	-0.571124157739681	-0.571124157739681	-0.571124157739681	-0.571124157739681	-0.571124157739681	-0.571124157739681	-0.571124157739681	-0.571124157739681	-0.571124157739681	-0.571124157739681	-0.571124157739681	-0.571124157739681	1.05383481352997	1.32089856352545	-0.571124157739681	-0.571124157739681	-0.571124157739681	-0.571124157739681	-0.571124157739681	-0.571124157739681	-0.571124157739681	-0.571124157739681	-0.571124157739681	1.36496454147076	-0.571124157739681	-0.571124157739681	-0.571124157739681	-0.571124157739681	-0.571124157739681	1.11794769026119	-0.571124157739681	-0.571124157739681	-0.571124157739681	-0.571124157739681	-0.571124157739681	0.900407946951849	-0.571124157739681	-0.571124157739681	-0.571124157739681	-0.571124157739681	-0.571124157739681	-0.571124157739681	-0.571124157739681	-0.571124157739681	-0.571124157739681	-0.571124157739681	-0.571124157739681	-0.571124157739681	-0.571124157739681	-0.571124157739681	-0.571124157739681	-0.571124157739681	-0.571124157739681	-0.571124157739681	-0.571124157739681	-0.571124157739681	-0.571124157739681	0.100287388521059	-0.0367697144977934	1.02359436779693	-0.571124157739681	-0.571124157739681	-0.571124157739681	0.558682087997975	0.85349733829775	-0.571124157739681	0.533629899918094	1.36463898882763	-0.571124157739681	-0.571124157739681	-0.571124157739681	2.13599115064894	0.349194982470651	-0.571124157739681	-0.571124157739681	-0.571124157739681	-0.571124157739681	0.791362132860724	0.311039348718381	-0.571124157739681	-0.571124157739681	-0.571124157739681	-0.571124157739681	-0.571124157739681	-0.571124157739681	-0.571124157739681	-0.571124157739681	-0.571124157739681	-0.571124157739681	-0.571124157739681	-0.571124157739681	-0.571124157739681	-0.571124157739681	-0.571124157739681	-0.571124157739681	0.938483061662765	1.32337174032213	-0.571124157739681	-0.571124157739681	-0.571124157739681	-0.571124157739681	0.929448970462456	-0.571124157739681	0.949144036350138	-0.571124157739681	-0.571124157739681	-0.571124157739681	-0.571124157739681	-0.571124157739681	-0.571124157739681	-0.571124157739681	1.55742735267559	-0.571124157739681	-0.571124157739681	-0.571124157739681	-0.571124157739681	-0.571124157739681	-0.571124157739681	-0.571124157739681	-0.571124157739681	-0.571124157739681	2.01619857480971	1.75752025616338	1.67144540542821	-0.571124157739681	-0.571124157739681	-0.571124157739681	1.61329233995439	-0.571124157739681	-0.571124157739681	-0.571124157739681	-0.571124157739681	-0.571124157739681	-0.571124157739681	-0.571124157739681	-0.571124157739681	-0.571124157739681	-0.571124157739681	-0.571124157739681	-0.571124157739681	-0.571124157739681	-0.571124157739681	-0.571124157739681	-0.571124157739681	-0.571124157739681	-0.571124157739681	-0.571124157739681	1.46695424862529	-0.571124157739681	-0.571124157739681	-0.571124157739681	-0.571124157739681	-0.571124157739681	-0.571124157739681	2.34563147081244	-0.571124157739681	-0.571124157739681	-0.571124157739681	-0.571124157739681	1.14388676350577	-0.571124157739681	1.32399120375287	-0.571124157739681	-0.571124157739681	-0.571124157739681	-0.571124157739681	-0.571124157739681	-0.571124157739681	-0.571124157739681	1.29567239085241	-0.571124157739681	1.3037929643554	-0.571124157739681	-0.571124157739681	1.87200749031476	-0.571124157739681	-0.571124157739681	-0.571124157739681	-0.571124157739681	-0.571124157739681	-0.571124157739681	-0.571124157739681	-0.571124157739681	-0.571124157739681	-0.571124157739681	-0.571124157739681	-0.571124157739681	-0.571124157739681	-0.571124157739681	-0.571124157739681	2.16640019482685	2.5482027621382	-0.571124157739681	-0.571124157739681	-0.571124157739681	2.05112887384316	-0.571124157739681	-0.571124157739681	-0.571124157739681	-0.571124157739681	-0.571124157739681	-0.571124157739681	-0.571124157739681	-0.571124157739681	-0.571124157739681	-0.571124157739681	-0.571124157739681	-0.571124157739681	-0.571124157739681	-0.571124157739681	-0.571124157739681	-0.571124157739681	-0.571124157739681	-0.571124157739681	-0.571124157739681	-0.571124157739681	-0.571124157739681	-0.571124157739681	-0.571124157739681	-0.571124157739681	-0.571124157739681	-0.571124157739681	-0.571124157739681	-0.571124157739681	-0.571124157739681	-0.571124157739681	-0.571124157739681	-0.571124157739681	-0.571124157739681	-0.571124157739681	-0.571124157739681	-0.571124157739681	-0.571124157739681	-0.571124157739681	-0.571124157739681	-0.571124157739681	-0.571124157739681	-0.571124157739681	-0.571124157739681	-0.571124157739681	-0.571124157739681	-0.571124157739681	1.33900037836819	-0.571124157739681	-0.571124157739681	2.51067975791307	-0.571124157739681	-0.571124157739681	-0.571124157739681	-0.571124157739681	-0.571124157739681	-0.571124157739681	-0.571124157739681	-0.571124157739681	-0.571124157739681	-0.571124157739681	-0.571124157739681	-0.571124157739681	-0.571124157739681	-0.571124157739681	-0.571124157739681	-0.571124157739681	-0.571124157739681	-0.571124157739681	-0.571124157739681	-0.571124157739681	-0.571124157739681	-0.571124157739681	-0.571124157739681	-0.571124157739681	-0.571124157739681	2.35199179556184	1.87601093593633	0.809117903871226	-0.571124157739681	3.6786274165653	2.86175763126952	-0.571124157739681	-0.571124157739681	-0.571124157739681	-0.571124157739681	-0.571124157739681	-0.571124157739681	-0.571124157739681	-0.571124157739681	-0.571124157739681	-0.571124157739681	-0.571124157739681	-0.571124157739681	-0.571124157739681	-0.571124157739681	-0.571124157739681	-0.571124157739681	-0.571124157739681	-0.571124157739681	-0.571124157739681	-0.571124157739681	3.81619287457744	-0.571124157739681	-0.571124157739681	-0.571124157739681	-0.571124157739681	-0.571124157739681	-0.571124157739681	4.40326429727441	-0.571124157739681	-0.571124157739681	-0.571124157739681	-0.571124157739681	-0.571124157739681	-0.571124157739681	-0.571124157739681	-0.571124157739681	-0.571124157739681	-0.571124157739681	-0.571124157739681	-0.571124157739681	-0.571124157739681	-0.571124157739681	-0.571124157739681	-0.571124157739681	-0.571124157739681	-0.571124157739681	-0.571124157739681	-0.571124157739681	-0.571124157739681	-0.571124157739681	-0.571124157739681	-0.571124157739681	-0.571124157739681	-0.571124157739681	1.8927740509778	-0.571124157739681	-0.571124157739681	-0.571124157739681	-0.571124157739681	-0.571124157739681	-0.571124157739681	-0.571124157739681	-0.571124157739681	-0.571124157739681	-0.571124157739681	-0.571124157739681	-0.571124157739681	-0.571124157739681	-0.571124157739681	-0.571124157739681	-0.571124157739681	-0.571124157739681	-0.571124157739681	-0.571124157739681	-0.571124157739681	-0.571124157739681	-0.571124157739681	-0.571124157739681	-0.571124157739681	-0.571124157739681	-0.571124157739681	-0.571124157739681	-0.571124157739681	-0.571124157739681	-0.571124157739681	-0.571124157739681	-0.571124157739681	-0.571124157739681	-0.571124157739681	-0.571124157739681	-0.571124157739681	-0.571124157739681	-0.571124157739681	-0.571124157739681	-0.571124157739681	2.59269812933105	-0.571124157739681	-0.571124157739681	-0.571124157739681	-0.571124157739681	-0.571124157739681	-0.571124157739681	-0.571124157739681	-0.571124157739681	-0.571124157739681	-0.571124157739681	-0.571124157739681	1.5258289134432	-0.571124157739681	-0.571124157739681	2.75475664572245	-0.571124157739681	3.27018886352301	-0.571124157739681	-0.571124157739681	2.90272213475036	-0.571124157739681	-0.571124157739681	-0.571124157739681	-0.571124157739681	-0.571124157739681	-0.571124157739681	-0.571124157739681	-0.571124157739681	-0.571124157739681	-0.571124157739681	-0.571124157739681	-0.571124157739681	1.84000851545432	-0.571124157739681	-0.571124157739681	-0.571124157739681	2.44123887566963	-0.571124157739681	1.8933572532692	-0.571124157739681	-0.571124157739681	-0.571124157739681	-0.571124157739681	-0.571124157739681	-0.571124157739681	3.1992425808189	-0.571124157739681	-0.571124157739681	-0.571124157739681	-0.571124157739681	-0.571124157739681	-0.571124157739681	-0.571124157739681	-0.571124157739681	-0.571124157739681	-0.571124157739681	-0.571124157739681	-0.571124157739681	-0.571124157739681	-0.571124157739681	-0.571124157739681	-0.571124157739681	-0.571124157739681	-0.571124157739681	-0.571124157739681	-0.571124157739681	-0.571124157739681	-0.571124157739681	-0.571124157739681	-0.571124157739681	-0.571124157739681	-0.571124157739681	-0.571124157739681	-0.571124157739681	-0.571124157739681	-0.571124157739681	-0.571124157739681	-0.571124157739681	-0.571124157739681	-0.571124157739681	-0.571124157739681	-0.571124157739681	-0.571124157739681	-0.571124157739681	-0.571124157739681	-0.571124157739681	-0.571124157739681	-0.571124157739681	-0.571124157739681	-0.571124157739681	-0.571124157739681	-0.571124157739681	-0.571124157739681	1.24297202922188	1.31108002723805	1.35300326642835	-0.571124157739681	-0.571124157739681	-0.571124157739681	2.2553377656149	-0.571124157739681	-0.571124157739681	-0.571124157739681	-0.571124157739681	-0.571124157739681	-0.571124157739681	2.03183501323642	0.66078980779874	0.657929168578173	-0.571124157739681	-0.571124157739681	1.0434219969022	-0.571124157739681	0.366954068557787	0.820744472906717	-0.571124157739681	-0.571124157739681	-0.571124157739681	1.09299054530167	0.543006576091605	-0.571124157739681	1.14265463381022	-0.571124157739681	-0.571124157739681	-0.571124157739681	-0.571124157739681	-0.571124157739681	-0.571124157739681	-0.571124157739681	-0.571124157739681	-0.571124157739681	-0.571124157739681	-0.571124157739681	-0.571124157739681	-0.571124157739681	-0.571124157739681	-0.571124157739681	-0.571124157739681	-0.571124157739681	-0.571124157739681	-0.571124157739681	-0.571124157739681	2.55751038323116	-0.571124157739681	-0.571124157739681	-0.571124157739681	-0.571124157739681	-0.571124157739681	-0.571124157739681	-0.571124157739681	-0.571124157739681	-0.571124157739681	-0.571124157739681	-0.571124157739681	-0.571124157739681	-0.571124157739681	-0.571124157739681	-0.571124157739681	-0.571124157739681	-0.571124157739681	-0.571124157739681	-0.571124157739681	-0.571124157739681	-0.571124157739681	-0.571124157739681	-0.571124157739681	-0.571124157739681	2.74173308873482	-0.571124157739681	-0.571124157739681	-0.571124157739681	-0.571124157739681	-0.571124157739681	-0.571124157739681	-0.571124157739681	-0.571124157739681	-0.571124157739681	-0.571124157739681	-0.571124157739681	-0.571124157739681	-0.571124157739681	-0.571124157739681	2.52660558285241	-0.571124157739681	-0.571124157739681	2.00896196316634	-0.571124157739681	-0.571124157739681	-0.571124157739681	-0.571124157739681	-0.571124157739681	-0.571124157739681	-0.571124157739681	-0.571124157739681	-0.571124157739681	-0.571124157739681	-0.571124157739681	-0.571124157739681	-0.571124157739681	-0.571124157739681	-0.571124157739681	-0.571124157739681	-0.571124157739681	-0.571124157739681	-0.571124157739681	-0.571124157739681	-0.571124157739681	-0.571124157739681	-0.571124157739681	-0.571124157739681	-0.571124157739681	-0.571124157739681	-0.571124157739681	-0.571124157739681	-0.571124157739681	-0.571124157739681	-0.571124157739681	-0.571124157739681	-0.571124157739681	2.07603635779604	-0.571124157739681	2.07603635779604	-0.571124157739681	-0.571124157739681	-0.571124157739681	-0.571124157739681	3.36078233901423	3.86616898954851	2.40906439581196	-0.571124157739681	-0.571124157739681	1.67398901740506	-0.571124157739681	-0.571124157739681	-0.571124157739681	2.85459244169794	-0.571124157739681	-0.571124157739681	-0.571124157739681	-0.571124157739681	-0.571124157739681	-0.571124157739681	-0.571124157739681	4.65756954615508	-0.571124157739681	-0.571124157739681	-0.571124157739681	-0.571124157739681	-0.571124157739681	-0.571124157739681	-0.571124157739681	-0.571124157739681	-0.571124157739681	-0.571124157739681	-0.571124157739681	-0.571124157739681	-0.571124157739681	-0.571124157739681	3.76660971351288	-0.571124157739681	-0.571124157739681	-0.571124157739681	-0.571124157739681	-0.571124157739681	-0.571124157739681	-0.571124157739681	-0.571124157739681	-0.571124157739681	-0.571124157739681	-0.571124157739681	-0.571124157739681	-0.571124157739681	-0.571124157739681	-0.571124157739681	-0.571124157739681	-0.571124157739681	-0.571124157739681	-0.571124157739681	-0.571124157739681	-0.571124157739681	-0.571124157739681	-0.571124157739681	-0.571124157739681	-0.571124157739681	-0.571124157739681	3.1178701540282	3.90457363824722	2.35930707977491	1.97290952668465	-0.571124157739681	-0.571124157739681	-0.571124157739681	-0.571124157739681	-0.571124157739681	2.16449031632894	-0.571124157739681	-0.571124157739681	-0.571124157739681	1.54690288362818	-0.571124157739681	-0.571124157739681	-0.571124157739681	-0.571124157739681	-0.571124157739681	-0.571124157739681	-0.571124157739681	-0.571124157739681	-0.571124157739681	1.85559527554122	-0.571124157739681	-0.571124157739681	-0.571124157739681	-0.571124157739681	-0.571124157739681	1.55032986862811	-0.571124157739681	-0.571124157739681	-0.571124157739681	0.641520425159617	1.70722872360878	-0.571124157739681	0.825971707687444	-0.571124157739681	-0.571124157739681	-0.571124157739681	-0.571124157739681	0.943325470955697	-0.571124157739681	-0.571124157739681	2.45117909841787	-0.571124157739681	-0.571124157739681	-0.571124157739681	-0.571124157739681	-0.571124157739681	-0.571124157739681	-0.571124157739681	-0.571124157739681	-0.571124157739681	-0.571124157739681	-0.571124157739681	-0.571124157739681	-0.571124157739681	-0.571124157739681	-0.571124157739681	-0.571124157739681	-0.571124157739681	-0.571124157739681	-0.571124157739681	-0.571124157739681	-0.571124157739681	-0.571124157739681	-0.571124157739681	-0.571124157739681	-0.571124157739681	-0.571124157739681	-0.571124157739681	-0.571124157739681	-0.571124157739681	-0.571124157739681	-0.571124157739681	-0.571124157739681	-0.571124157739681	2.7705833794706	-0.571124157739681	-0.571124157739681	2.56468092218608	-0.571124157739681	-0.571124157739681	-0.571124157739681	-0.571124157739681	-0.571124157739681	2.50227895176631	2.53035483524596	-0.571124157739681	2.54711285717801	-0.571124157739681	-0.571124157739681	-0.571124157739681	-0.571124157739681	2.1321794345974	2.22822125133919	-0.571124157739681	1.38807481246742	-0.571124157739681	-0.571124157739681	-0.571124157739681	-0.571124157739681	1.62331453663797	-0.571124157739681	-0.571124157739681	1.90038292852847	-0.571124157739681	-0.571124157739681	-0.571124157739681	-0.571124157739681	-0.571124157739681	-0.571124157739681	-0.571124157739681	-0.571124157739681	-0.571124157739681	-0.571124157739681	-0.571124157739681	-0.571124157739681	-0.571124157739681	0.8284833820054	-0.571124157739681	-0.571124157739681	-0.571124157739681	-0.571124157739681	-0.571124157739681	-0.571124157739681	-0.571124157739681	-0.571124157739681	-0.571124157739681	-0.571124157739681	-0.571124157739681	-0.571124157739681	-0.571124157739681	-0.571124157739681	-0.571124157739681	-0.571124157739681	-0.571124157739681	-0.571124157739681	-0.571124157739681	-0.571124157739681	-0.571124157739681	-0.571124157739681	-0.571124157739681	-0.571124157739681	-0.571124157739681	-0.571124157739681	-0.571124157739681	-0.571124157739681	-0.571124157739681	-0.571124157739681	-0.571124157739681	-0.571124157739681	-0.571124157739681	-0.571124157739681	-0.571124157739681	-0.571124157739681	2.23800129779755	-0.571124157739681	-0.571124157739681	-0.571124157739681	2.36482633367108	-0.571124157739681	-0.571124157739681	-0.571124157739681	-0.571124157739681	-0.571124157739681	-0.571124157739681	-0.571124157739681	-0.571124157739681	-0.571124157739681	-0.571124157739681	-0.571124157739681	-0.571124157739681	2.6923180837233	-0.571124157739681	-0.571124157739681	-0.571124157739681	-0.571124157739681	1.71494107399114	-0.571124157739681	-0.571124157739681	-0.571124157739681	-0.571124157739681	-0.571124157739681	-0.571124157739681	-0.571124157739681	-0.571124157739681	1.44305052232171	-0.571124157739681	1.4629238871673	-0.571124157739681	-0.571124157739681	-0.571124157739681	-0.571124157739681	-0.571124157739681	-0.571124157739681	-0.571124157739681	2.19469096364787	-0.571124157739681	-0.571124157739681	-0.571124157739681	-0.571124157739681	-0.571124157739681	-0.571124157739681	-0.571124157739681	-0.571124157739681	-0.571124157739681	-0.571124157739681	-0.571124157739681	-0.571124157739681	-0.571124157739681	-0.571124157739681	-0.571124157739681	-0.571124157739681	-0.571124157739681	-0.571124157739681	-0.571124157739681	-0.571124157739681	-0.571124157739681	-0.571124157739681	-0.571124157739681	-0.571124157739681	-0.571124157739681	-0.571124157739681	-0.571124157739681	-0.571124157739681	1.77180936470485	2.18141884095741	-0.571124157739681	-0.571124157739681	-0.571124157739681	-0.571124157739681	-0.571124157739681	-0.571124157739681	1.79418130155833	-0.571124157739681	-0.571124157739681	1.95878298458369	-0.571124157739681	2.13514288575036	-0.571124157739681	-0.571124157739681	-0.571124157739681	1.81171386076413	-0.571124157739681	-0.571124157739681	-0.571124157739681	-0.571124157739681	-0.571124157739681	-0.571124157739681	-0.571124157739681	-0.571124157739681	1.96723482591529	-0.571124157739681	-0.571124157739681	-0.571124157739681	-0.571124157739681	-0.571124157739681	-0.571124157739681	-0.571124157739681	-0.571124157739681	-0.571124157739681	-0.571124157739681	-0.571124157739681	-0.571124157739681	-0.571124157739681	-0.571124157739681	-0.571124157739681	-0.571124157739681	-0.571124157739681	2.65452004046872	-0.571124157739681	-0.571124157739681	1.70196329925552	-0.571124157739681	-0.571124157739681	2.62260065734458	-0.571124157739681	-0.571124157739681	-0.571124157739681	-0.571124157739681	-0.571124157739681	-0.571124157739681	-0.571124157739681	-0.571124157739681	-0.571124157739681	-0.571124157739681	2.05661137787356	-0.571124157739681	-0.571124157739681	-0.571124157739681	-0.571124157739681	-0.571124157739681	-0.571124157739681	-0.571124157739681	3.12145100619189	-0.571124157739681	-0.571124157739681	1.83340472831333	-0.571124157739681	-0.571124157739681	-0.571124157739681	-0.571124157739681	-0.571124157739681	-0.571124157739681	-0.571124157739681	-0.571124157739681	-0.571124157739681	-0.571124157739681	-0.571124157739681	-0.571124157739681	-0.571124157739681	-0.571124157739681	-0.571124157739681	-0.571124157739681	-0.571124157739681	-0.571124157739681	-0.571124157739681	-0.571124157739681	-0.571124157739681	-0.571124157739681	-0.571124157739681	-0.571124157739681	1.90686769549348	-0.571124157739681	-0.571124157739681	-0.571124157739681	-0.571124157739681	-0.571124157739681	-0.571124157739681	-0.571124157739681	-0.571124157739681	-0.571124157739681	-0.571124157739681	-0.571124157739681	-0.571124157739681	-0.571124157739681	-0.571124157739681	-0.571124157739681	-0.571124157739681	-0.571124157739681	-0.571124157739681	-0.571124157739681	-0.571124157739681	-0.571124157739681	-0.571124157739681	-0.571124157739681	2.70603950619939	-0.571124157739681	-0.571124157739681	-0.571124157739681	-0.571124157739681	-0.571124157739681	-0.571124157739681	-0.571124157739681	-0.571124157739681	-0.571124157739681	-0.571124157739681	-0.571124157739681	-0.571124157739681	1.66042753235707	-0.571124157739681	-0.571124157739681	-0.571124157739681	-0.571124157739681	-0.571124157739681	-0.571124157739681	-0.571124157739681	-0.571124157739681	-0.571124157739681	-0.571124157739681	-0.571124157739681	-0.571124157739681	-0.571124157739681	-0.571124157739681	-0.571124157739681	-0.571124157739681	-0.571124157739681	-0.571124157739681	2.55916102554326	-0.571124157739681	-0.571124157739681	-0.571124157739681	-0.571124157739681	-0.571124157739681	2.02016785975593	-0.571124157739681	-0.571124157739681	-0.571124157739681	-0.571124157739681	-0.571124157739681	-0.571124157739681	-0.571124157739681	-0.571124157739681	-0.571124157739681	-0.571124157739681	3.34125287140724	2.29692877668303	-0.571124157739681	1.71590961921865	-0.571124157739681	-0.571124157739681	-0.571124157739681	-0.571124157739681	-0.571124157739681	-0.571124157739681	-0.571124157739681	-0.571124157739681	-0.571124157739681	-0.571124157739681	-0.571124157739681	-0.571124157739681	-0.571124157739681	-0.571124157739681	-0.571124157739681	-0.571124157739681	-0.571124157739681	-0.571124157739681	-0.571124157739681	-0.571124157739681	-0.571124157739681	-0.571124157739681	2.07813974545863	4.34929500662938	-0.571124157739681	-0.571124157739681	-0.571124157739681	-0.571124157739681	-0.571124157739681	-0.571124157739681	-0.571124157739681	-0.571124157739681	-0.571124157739681	-0.571124157739681	-0.571124157739681	-0.571124157739681	-0.571124157739681	-0.571124157739681	-0.571124157739681	-0.571124157739681	-0.571124157739681	-0.571124157739681	-0.571124157739681	-0.571124157739681	-0.571124157739681	-0.571124157739681	2.5064713599923	-0.571124157739681	-0.571124157739681	-0.571124157739681	-0.571124157739681	-0.571124157739681	-0.571124157739681	2.7534475864017	-0.571124157739681	-0.571124157739681	-0.571124157739681	-0.571124157739681	-0.571124157739681	-0.571124157739681	-0.571124157739681	-0.571124157739681	-0.571124157739681	-0.571124157739681	-0.571124157739681	-0.571124157739681	-0.571124157739681	-0.571124157739681	2.37874929243208	-0.571124157739681	-0.571124157739681	-0.571124157739681	-0.571124157739681	-0.571124157739681	-0.571124157739681	2.30474801447222	-0.571124157739681	-0.571124157739681	-0.571124157739681	-0.571124157739681	2.24210326812311	2.13440122511248	3.10188835153794	-0.571124157739681	-0.571124157739681	-0.571124157739681	-0.571124157739681	-0.571124157739681	-0.571124157739681	-0.571124157739681	-0.571124157739681	-0.571124157739681	1.54770804259454	-0.571124157739681	-0.571124157739681	2.62027192576809	-0.571124157739681	-0.571124157739681	-0.571124157739681	-0.571124157739681	-0.571124157739681	-0.571124157739681	-0.571124157739681	2.67631318069427	-0.571124157739681	-0.571124157739681	-0.571124157739681	-0.571124157739681	-0.571124157739681	-0.571124157739681	-0.571124157739681	2.84321966175142	-0.571124157739681	-0.571124157739681	3.08611860682679	-0.571124157739681	-0.571124157739681	-0.571124157739681	2.25867245476394	-0.571124157739681	-0.571124157739681	-0.571124157739681	-0.571124157739681	-0.571124157739681	-0.571124157739681	-0.571124157739681	-0.571124157739681	-0.571124157739681	-0.571124157739681	-0.571124157739681	-0.571124157739681	-0.571124157739681	2.85602193518572	-0.571124157739681	-0.571124157739681	-0.571124157739681	-0.571124157739681	-0.571124157739681	-0.571124157739681	2.79609834402421	-0.571124157739681	2.00503656750456	-0.571124157739681	-0.571124157739681	-0.571124157739681	-0.571124157739681	-0.571124157739681	-0.571124157739681	-0.571124157739681	-0.571124157739681	-0.571124157739681	-0.571124157739681	-0.571124157739681	-0.571124157739681	-0.571124157739681	1.50065403290698	-0.571124157739681	-0.571124157739681	-0.571124157739681	-0.571124157739681	2.22579037588801	-0.571124157739681	-0.571124157739681	-0.571124157739681	-0.571124157739681	-0.571124157739681	-0.571124157739681	-0.571124157739681	-0.571124157739681	-0.571124157739681	-0.571124157739681	-0.571124157739681	-0.571124157739681	-0.571124157739681	-0.571124157739681	-0.571124157739681	-0.571124157739681	-0.571124157739681	3.17087533298716	-0.571124157739681	-0.571124157739681	-0.571124157739681	-0.571124157739681	-0.571124157739681	-0.571124157739681	-0.571124157739681	-0.571124157739681	-0.571124157739681	-0.571124157739681	-0.571124157739681	-0.571124157739681	-0.571124157739681	-0.571124157739681	-0.571124157739681	-0.571124157739681	-0.571124157739681	-0.571124157739681	-0.571124157739681	-0.571124157739681	-0.571124157739681	1.74394331674913	1.62068935422391	1.59357510302603	-0.571124157739681	-0.571124157739681	-0.571124157739681	-0.571124157739681	-0.571124157739681	3.74402638417102	-0.571124157739681	-0.571124157739681	-0.571124157739681	2.69355864865299	-0.571124157739681	3.91821065601497	-0.571124157739681	-0.571124157739681	-0.571124157739681	3.46818460878757	-0.571124157739681	-0.571124157739681	-0.571124157739681	2.32677345091489	-0.571124157739681	-0.571124157739681	-0.571124157739681	-0.571124157739681	4.13445896936586	2.24292558062182	2.45317803365618	-0.571124157739681	-0.571124157739681	-0.571124157739681	3.14865596309962	-0.571124157739681	-0.571124157739681	-0.571124157739681	-0.571124157739681	-0.571124157739681	-0.571124157739681	-0.571124157739681	-0.571124157739681	-0.571124157739681	-0.571124157739681	-0.571124157739681	-0.571124157739681	-0.571124157739681	-0.571124157739681	-0.571124157739681	-0.571124157739681	-0.571124157739681	-0.571124157739681	-0.571124157739681	-0.571124157739681	-0.571124157739681	-0.571124157739681	3.30033383094478	-0.571124157739681	-0.571124157739681	-0.571124157739681	-0.571124157739681	1.93811561531087	-0.571124157739681	-0.571124157739681	-0.571124157739681	-0.571124157739681	-0.571124157739681	-0.571124157739681	-0.571124157739681	-0.571124157739681	-0.571124157739681	2.83335948455596	-0.571124157739681	-0.571124157739681	-0.571124157739681	-0.571124157739681	-0.571124157739681	-0.571124157739681	-0.571124157739681	-0.571124157739681	-0.571124157739681	2.46221869318862	-0.571124157739681	2.63549571376115	-0.571124157739681	2.78797950920105	2.21612271759501	-0.571124157739681	-0.571124157739681	-0.571124157739681	-0.571124157739681	-0.571124157739681	-0.571124157739681	-0.571124157739681	-0.571124157739681	-0.571124157739681	-0.571124157739681	-0.571124157739681	1.88118252438882	-0.571124157739681	-0.571124157739681	-0.571124157739681	-0.571124157739681	-0.571124157739681	-0.571124157739681	2.33661011100121	-0.571124157739681	-0.571124157739681	-0.571124157739681	-0.571124157739681	-0.571124157739681	2.70855223205668	-0.571124157739681	-0.571124157739681	-0.571124157739681	-0.571124157739681	-0.571124157739681	-0.571124157739681	-0.571124157739681	-0.571124157739681	-0.571124157739681	-0.571124157739681	-0.571124157739681	-0.571124157739681	2.87476774857234	-0.571124157739681	-0.571124157739681	-0.571124157739681	-0.571124157739681	-0.571124157739681	3.57934490156886	-0.571124157739681	-0.571124157739681	-0.571124157739681	-0.571124157739681	-0.571124157739681	2.49290392361475	-0.571124157739681	-0.571124157739681	-0.571124157739681	-0.571124157739681	-0.571124157739681	-0.571124157739681	2.6916983100668	-0.571124157739681	-0.571124157739681	-0.571124157739681	-0.571124157739681	-0.571124157739681	-0.571124157739681	2.08200725170179	-0.571124157739681	-0.571124157739681	-0.571124157739681	-0.571124157739681	-0.571124157739681	-0.571124157739681	-0.571124157739681	-0.571124157739681	2.25783779625489	-0.571124157739681	1.89452470217367	-0.571124157739681	-0.571124157739681	-0.571124157739681	1.80903665969076	1.82984648487406	-0.571124157739681	-0.571124157739681	-0.571124157739681	-0.571124157739681	-0.571124157739681	2.25783779625489	-0.571124157739681	-0.571124157739681	-0.571124157739681	-0.571124157739681	-0.571124157739681	1.48065056261816	-0.571124157739681	1.16413011193013	-0.571124157739681	-0.571124157739681	-0.571124157739681	-0.571124157739681	-0.571124157739681	1.81925006074233	1.68026233313904	-0.571124157739681	2.78438949022458	1.37051850401449	-0.571124157739681	1.28467485062125	1.50103590707147	-0.571124157739681	-0.571124157739681	-0.571124157739681	-0.571124157739681	-0.571124157739681	-0.571124157739681	-0.571124157739681	-0.571124157739681	-0.571124157739681	-0.571124157739681	-0.571124157739681	-0.571124157739681	-0.571124157739681	-0.571124157739681	-0.571124157739681	-0.571124157739681	-0.571124157739681	-0.571124157739681	-0.571124157739681	-0.571124157739681	-0.571124157739681	-0.571124157739681	-0.571124157739681	-0.571124157739681	-0.571124157739681	2.92679516530469	-0.571124157739681	-0.571124157739681	1.13116950563865	3.4825996532408	-0.571124157739681	2.07393729883644	2.18647356524105	-0.571124157739681	2.03149978752074	3.1107406076558	1.91936792974529	1.94546939847347	-0.571124157739681	-0.571124157739681	3.02505834830876	-0.571124157739681	-0.571124157739681	-0.571124157739681	-0.571124157739681	-0.571124157739681	-0.571124157739681	-0.571124157739681	3.52939555933256	3.25606247572289	-0.571124157739681	2.47439009854412	-0.571124157739681	-0.571124157739681	-0.571124157739681	-0.571124157739681	3.0417056678077	-0.571124157739681	-0.571124157739681	-0.571124157739681	-0.571124157739681	-0.571124157739681	2.10300455218139	-0.571124157739681	-0.571124157739681	-0.571124157739681	1.85447356882545	-0.571124157739681	-0.571124157739681	1.66179756734569	-0.571124157739681	-0.571124157739681	-0.571124157739681	-0.571124157739681	-0.571124157739681	-0.571124157739681	-0.571124157739681	2.16601793818494	2.92073012679422	2.15461518761846	3.25606247572289	2.15992088582336	-0.571124157739681	-0.571124157739681	2.45317803365618	-0.571124157739681	-0.571124157739681	1.80903665969076	-0.571124157739681	-0.571124157739681	-0.571124157739681	-0.571124157739681	1.73747547476382	-0.571124157739681	1.47100351828965	-0.571124157739681	-0.571124157739681	2.12187389117768	-0.571124157739681	-0.571124157739681	1.86122336605644	-0.571124157739681	2.25617045261419	2.21371964882646	-0.571124157739681	-0.571124157739681	-0.571124157739681	-0.571124157739681	-0.571124157739681	-0.571124157739681	-0.571124157739681	-0.571124157739681	-0.571124157739681	-0.571124157739681	2.47031793942233	-0.571124157739681	-0.571124157739681	-0.571124157739681	-0.571124157739681	-0.571124157739681	-0.571124157739681	-0.571124157739681	-0.571124157739681	-0.571124157739681	-0.571124157739681	-0.571124157739681	-0.571124157739681	-0.571124157739681	-0.571124157739681	-0.571124157739681	-0.571124157739681	-0.571124157739681	3.77805603253198	-0.571124157739681	-0.571124157739681	-0.571124157739681	-0.571124157739681	-0.571124157739681	-0.571124157739681	-0.571124157739681	2.06281477443244	-0.571124157739681	1.62025256112854	3.18277078366067	1.86915793886426	-0.571124157739681	-0.571124157739681	-0.571124157739681	-0.571124157739681	-0.571124157739681	-0.571124157739681	-0.571124157739681	-0.571124157739681	2.6898410202232	2.72949691402064	2.90669991282663	-0.571124157739681	-0.571124157739681	-0.571124157739681	2.869690888663	1.68540561913315	3.57608171887337	2.74497507594411	3.12684255457503	2.15385944170104	-0.571124157739681	1.35396670029021	2.97553185623543	2.1403494737971	1.62682662591174	-0.571124157739681	-0.571124157739681	2.51949910008488	1.49229482049957	2.08895858910213	-0.145939473071269	0.269299995725262	-0.117004820616669	0.548212975383078	-0.11717318640018	-0.571124157739681	0.0649324790082493	-0.144006707406366	-0.241426476286146	0.266241018443355	-0.571124157739681	0.718688315277726	-0.571124157739681	0.462156760635312	0.357030240371497	0.679674785171069	-0.571124157739681	0.638792573874729	-0.571124157739681	-0.571124157739681	-0.571124157739681	0.358481759211479	-0.571124157739681	-0.571124157739681	-0.571124157739681	-0.571124157739681	-0.571124157739681	-0.571124157739681	-0.571124157739681	0.559278994421203	-0.571124157739681	-0.571124157739681	0.186874650543507	-0.0178830495243249	-0.571124157739681	-0.571124157739681	-0.571124157739681	-0.571124157739681	0.870386888127504	0.657810282930257	0.627653446416721	0.41857616721345	0.659476919014462	1.03496399121153	1.15732249504403	-0.571124157739681	-0.571124157739681	-0.571124157739681	-0.571124157739681	0.390801904660359	0.592852010864025	0.364402267642176	1.10238313086937	-0.571124157739681	0.204254364791294	0.594283571190037	1.09772998309657	0.302354738634809	-0.571124157739681	-0.571124157739681	-0.571124157739681	0.516099670643084	0.410735748747203	0.9933049353827	-0.571124157739681	-0.571124157739681	-0.571124157739681	-0.571124157739681	0.254205457213687	-0.571124157739681	0.367156142904171	-0.571124157739681	1.31306488047838	-0.571124157739681	0.622435174464701	-0.571124157739681	0.540887016192558	-0.571124157739681	0.170441565520554	0.260611186874042	-0.571124157739681	-0.571124157739681	-0.571124157739681	-0.571124157739681	0.0436209268350978	0.409257002886214	0.301020953373494	0.306850893611763	0.402805316725923	-0.571124157739681	-0.571124157739681	-0.571124157739681	-0.571124157739681	-0.571124157739681	-0.571124157739681	0.737796785020479	-0.571124157739681	-0.571124157739681	-0.571124157739681	-0.571124157739681	0.611484567246619	-0.571124157739681	-0.571124157739681	0.795978713659583	-0.571124157739681	-0.571124157739681	-0.571124157739681	-0.571124157739681	-0.571124157739681	-0.571124157739681	-0.571124157739681	-0.571124157739681	-0.571124157739681	0.24622587926174	-0.571124157739681	0.51600799049486	-0.571124157739681	-0.571124157739681	-0.571124157739681	-0.571124157739681	-0.571124157739681	0.119298369408495	0.454201751592845	-0.571124157739681	-0.571124157739681	-0.571124157739681	-0.571124157739681	-0.571124157739681	-0.571124157739681	-0.571124157739681	-0.571124157739681	-0.571124157739681	0.537436937281841	-0.571124157739681	-0.571124157739681	-0.571124157739681	-0.571124157739681	-0.571124157739681	-0.571124157739681	-0.571124157739681	-0.571124157739681	-0.571124157739681	-0.571124157739681	-0.571124157739681	-0.571124157739681	-0.571124157739681	-0.571124157739681	0.735894737864831	1.5156720796002	-0.571124157739681	0.381321360289298	-0.571124157739681	1.0606398571146	1.29732000002411	-0.571124157739681	0.686191414830785	0.731165531264387	0.331622110006593	-0.571124157739681	-0.571124157739681	-0.571124157739681	-0.571124157739681	-0.571124157739681	1.5190771562181	0.274929914783387	-0.571124157739681	-0.571124157739681	0.51326513389555	0.295270511082486	0.671523338455381	-0.571124157739681	-0.571124157739681	-0.571124157739681	1.24901960606232	-0.571124157739681	-0.571124157739681	-0.571124157739681	0.868377220269749	0.946087851467433	-0.0867737593731265	-0.571124157739681	-0.0382760058806176	1.21078251151787	0.0694811702266794	0.63571549593799	0.192886824798878	-0.571124157739681	-0.571124157739681	-0.571124157739681	-0.571124157739681	0.262505475177294	0.493192374500982	-0.571124157739681	-0.571124157739681	0.0717030254604234	0.526284896882503	-0.571124157739681	-0.571124157739681	-0.571124157739681	0.120410792202775	0.646626920467752	0.693412609896294	0.656029938775605	-0.571124157739681	0.298941723999658	0.418802100131756	0.501189369244044	0.319178921618059	-0.571124157739681	0.427621545350039	-0.571124157739681	-0.571124157739681	-0.571124157739681	-0.571124157739681	1.0648422670537	-0.571124157739681	-0.571124157739681	-0.571124157739681	-0.571124157739681	-0.571124157739681	-0.571124157739681	-0.571124157739681	-0.571124157739681	0.447039205539516	-0.571124157739681	-0.571124157739681	-0.571124157739681	0.54503776317772	1.4634723740098	-0.113356811894065	-0.326171396812489	-0.200399134129474	-0.254043779989652	-0.0919493994963239	-0.139196740402921	0.142265499024295	-0.143546171040424	-0.124073215505441	-0.571124157739681	-0.571124157739681	-0.571124157739681	-0.571124157739681	-0.571124157739681	-0.0477897458795425	-0.206137400111109	-0.571124157739681	-0.215641669431338	-0.571124157739681	0.0992906057067672	-0.0620699876820434	-0.571124157739681	0.120914377843767	0.621319270711641	-0.571124157739681	0.255188311497193	0.339781849557056	0.241043829564091	0.445922031993135	-0.0234638569536141	0.198393277769159	-0.571124157739681	-0.571124157739681	0.0349804470957541	0.0463477275217616	-0.571124157739681	0.879846985348954	-0.571124157739681	-0.571124157739681	-0.571124157739681	0.984987353059549	-0.571124157739681	0.145266081368367	-0.571124157739681	0.0352003224602838	0.193946269409471	-0.571124157739681	0.150168115416037	0.45476957613496	-0.571124157739681	-0.571124157739681	-0.571124157739681	-0.571124157739681	-0.571124157739681	-0.571124157739681	-0.571124157739681	0.179893278997493	-0.571124157739681	-0.571124157739681	0.940341487128156	0.356437793126101	0.590105411437172	-0.571124157739681	0.418425605061212	0.459663796012604	0.58622039133346	1.25639495619808	-0.571124157739681	1.08455037171281	-0.571124157739681	-0.571124157739681	-0.571124157739681	-0.571124157739681	-0.571124157739681	0.872234474710052	0.948767158445307	-0.571124157739681	0.624001176561532	-0.571124157739681	-0.571124157739681	-0.571124157739681	-0.571124157739681	-0.571124157739681	-0.571124157739681	-0.571124157739681	0.903221259276693	-0.571124157739681	-0.571124157739681	0.104373465928885	0.701875717509894	-0.571124157739681	-0.571124157739681	-0.571124157739681	-0.571124157739681	-0.571124157739681	-0.571124157739681	-0.571124157739681	-0.571124157739681	0.404336868843569	-0.571124157739681	-0.571124157739681	0.855461921049467	-0.571124157739681	-0.571124157739681	0.777567354875973	-0.571124157739681	-0.571124157739681	-0.571124157739681	0.830847008255157	1.6786318190266	1.22798340046398	-0.571124157739681	-0.571124157739681	-0.571124157739681	-0.571124157739681	-0.571124157739681	-0.571124157739681	-0.571124157739681	-0.571124157739681	-0.571124157739681	-0.571124157739681	-0.571124157739681	-0.571124157739681	0.610718355713442	-0.571124157739681	1.16666688838235	-0.571124157739681	0.845536095486568	-0.571124157739681	-0.571124157739681	0.781206620954818	0.904985575887128	-0.571124157739681	0.811717392157669	-0.571124157739681	-0.571124157739681	-0.571124157739681	-0.571124157739681	-0.571124157739681	-0.571124157739681	0.531170074508545	0.357096116364421	0.500744250495666	-0.571124157739681	1.16172792782918	0.391085808755394	0.363465763171061	-0.571124157739681	0.506471281708052	-0.571124157739681	-0.571124157739681	-0.571124157739681	0.490176683538142	0.412219155402138	0.436763153551524	1.61908880667992	0.71234975578627	-0.571124157739681	-0.571124157739681	-0.571124157739681	1.34247889831837	-0.571124157739681	-0.571124157739681	1.23683120117256	1.26182812955865	-0.571124157739681	-0.571124157739681	-0.571124157739681	-0.571124157739681	-0.571124157739681	0.565788485041541	0.712088910753299	-0.571124157739681	0.344303261361632	-0.571124157739681	0.559478111403433	-0.571124157739681	-0.571124157739681	-0.0201110386500986	-0.571124157739681	-0.571124157739681	-0.571124157739681	-0.571124157739681	-0.571124157739681	-0.571124157739681	0.250963687693098	-0.571124157739681	-0.571124157739681	-0.571124157739681	-0.571124157739681	-0.571124157739681	-0.571124157739681	0.504764362553142	-0.571124157739681	0.567605157225814	-0.571124157739681	-0.571124157739681	0.40763573844617	-0.571124157739681	-0.571124157739681	-0.571124157739681	0.495961600963436	-0.571124157739681	0.814789247629939	-0.571124157739681	-0.571124157739681	-0.571124157739681	-0.571124157739681	-0.571124157739681	-0.571124157739681	-0.571124157739681	1.01969363321887	-0.571124157739681	-0.571124157739681	1.03656234230895	-0.571124157739681	-0.571124157739681	-0.571124157739681	-0.571124157739681	-0.571124157739681	0.664025069440061	0.493674801627705	-0.571124157739681	-0.571124157739681	-0.571124157739681	-0.571124157739681	0.523301243814193	-0.571124157739681	-0.571124157739681	-0.571124157739681	0.299056967798939	-0.571124157739681	-0.571124157739681	-0.571124157739681	-0.571124157739681	1.12296864115155	0.663304555241185	0.156094153298485	-0.571124157739681	-0.571124157739681	-0.571124157739681	-0.571124157739681	-0.571124157739681	0.132930950123291	-0.571124157739681	0.61192287645036	0.704831147483175	0.530698354414537	0.584236065321595	-0.571124157739681	-0.571124157739681	0.841030152197912	-0.571124157739681	-0.571124157739681	-0.571124157739681	-0.571124157739681	-0.571124157739681	-0.571124157739681	-0.571124157739681	-0.571124157739681	-0.571124157739681	-0.571124157739681	-0.571124157739681	-0.571124157739681	-0.571124157739681	-0.571124157739681	-0.571124157739681	-0.571124157739681	-0.571124157739681	0.472116174264002	-0.571124157739681	-0.571124157739681	-0.571124157739681	1.081669990629	-0.571124157739681	-0.571124157739681	-0.571124157739681	-0.571124157739681	-0.571124157739681	-0.571124157739681	-0.571124157739681	-0.571124157739681	-0.571124157739681	-0.571124157739681	-0.571124157739681	-0.571124157739681	-0.571124157739681	1.00239936419071	-0.571124157739681	-0.571124157739681	-0.571124157739681	-0.571124157739681	-0.571124157739681	-0.571124157739681	-0.571124157739681	-0.571124157739681	0.634173693304286	-0.571124157739681	-0.571124157739681	-0.571124157739681	-0.571124157739681	-0.571124157739681	0.134463085210117	-0.571124157739681	0.549026034646149	0.498081673957131	0.31940556245148	-0.147615403949818	-0.571124157739681	-0.571124157739681	-0.571124157739681	-0.571124157739681	0.201898962291643	-0.571124157739681	-0.571124157739681	0.33511842081886	0.310565343932026	0.382643883383931	0.431241855634813	0.106642517748556	-0.571124157739681	-0.571124157739681	1.48270512064905	0.380557431903071	-0.571124157739681	-0.571124157739681	-0.571124157739681	-0.571124157739681	1.54529475632846	-0.571124157739681	-0.571124157739681	-0.571124157739681	-0.571124157739681	-0.571124157739681	-0.571124157739681	-0.571124157739681	-0.571124157739681	-0.571124157739681	-0.571124157739681	-0.571124157739681	-0.571124157739681	0.681343578928056	-0.571124157739681	-0.571124157739681	0.644338817519467	-0.571124157739681	-0.571124157739681	0.197856836715745	0.62448677768039	-0.571124157739681	0.325815729927346	-0.571124157739681	-0.571124157739681	-0.571124157739681	-0.571124157739681	-0.571124157739681	-0.571124157739681	-0.571124157739681	-0.571124157739681	-0.571124157739681	-0.571124157739681	-0.571124157739681	0.357953388911172	0.293162661204113	-0.571124157739681	-0.571124157739681	-0.571124157739681	-0.571124157739681	0.471528049711195	-0.571124157739681	-0.571124157739681	1.48438974841047	1.1994996376317	1.06650778244302	0.524045553608122	1.60595527481867	-0.571124157739681	-0.571124157739681	-0.571124157739681	0.551080487106616	-0.571124157739681	-0.571124157739681	-0.571124157739681	-0.571124157739681	-0.571124157739681	1.04752589212051	0.614009567976473	0.512536163803637	1.05056474047724	0.31622842063934	0.130997510435318	0.555608653343907	-0.571124157739681	-0.571124157739681	-0.571124157739681	-0.571124157739681	-0.571124157739681	1.32069280247511	-0.571124157739681	-0.571124157739681	-0.571124157739681	-0.571124157739681	-0.571124157739681	0.563977932410498	0.876622134698903	1.21516583779356	-0.571124157739681	-0.571124157739681	-0.571124157739681	2.51596291145613	1.23516466860384	-0.571124157739681	1.23822266652964	-0.571124157739681	1.01686499752363	-0.138788085219499	0.289428908452736	-0.571124157739681	-0.571124157739681	-0.571124157739681	0.143493391364013	0.256537186254308	-0.571124157739681	-0.571124157739681	-0.571124157739681	1.2955227742296	0.547466060741435	-0.571124157739681	0.787073835302221	-0.571124157739681	0.829585328707215	-0.107147059471354	-0.0780727729131222	0.411551044169939	0.936074614501374	0.651074122373556	-0.571124157739681	-0.571124157739681	-0.571124157739681	0.373875752052978	-0.571124157739681	-0.571124157739681	-0.571124157739681	-0.571124157739681	-0.571124157739681	0.655674530199264	-0.571124157739681	1.33490824964865	-0.571124157739681	-0.571124157739681	-0.571124157739681	-0.571124157739681	-0.571124157739681	-0.571124157739681	1.21977786871457	0.441084126963482	0.707801332459577	1.22798340046398	1.48852153579563	1.24479551114674	-0.571124157739681	-0.571124157739681	1.45473823186231	0.871562026851025	-0.571124157739681	1.52805823371342	2.05959347252766	1.12489023976228	0.801835031154522	-0.571124157739681	1.20628988140231	-0.571124157739681	-0.571124157739681	-0.571124157739681	-0.571124157739681	-0.571124157739681	-0.571124157739681	-0.571124157739681	-0.571124157739681	-0.571124157739681	-0.571124157739681	-0.571124157739681	-0.571124157739681	-0.571124157739681	-0.571124157739681	-0.571124157739681	-0.571124157739681	-0.571124157739681	-0.571124157739681	-0.571124157739681	-0.571124157739681	-0.571124157739681	-0.571124157739681	-0.571124157739681	-0.571124157739681	-0.571124157739681	1.19540098790383	1.10238313086937	-0.571124157739681	1.93293957724152	1.5347140711597	-0.571124157739681	0.532020244621425	2.91563717732197	-0.571124157739681	-0.571124157739681	-0.571124157739681	-0.571124157739681	-0.571124157739681	1.30308797012609	-0.571124157739681	-0.571124157739681	-0.571124157739681	0.884799527914863	3.03936086265148	3.30247024648587	4.47075238801217	-0.571124157739681	-0.571124157739681	0.543586118687678	-0.571124157739681	0.538297338184426	-0.571124157739681	-0.571124157739681	-0.571124157739681	-0.571124157739681	-0.571124157739681	-0.571124157739681	0.741413450417023	0.556598151587387	-0.571124157739681	-0.571124157739681	1.17270420615021	0.0218940223832943	0.505033497924326	-0.571124157739681	0.319178921618059	-0.571124157739681	-0.571124157739681	-0.571124157739681	-0.571124157739681	-0.571124157739681	1.10016925746449	-0.571124157739681	-0.571124157739681	0.703801504274369	-0.571124157739681	0.665589269237643	1.09657123070238	-0.571124157739681	0.436919604048156	-0.571124157739681	0.443536703563714	0.447958806785114	-0.571124157739681	-0.571124157739681	-0.571124157739681	-0.571124157739681	-0.571124157739681	-0.571124157739681	-0.571124157739681	-0.571124157739681	1.65723871221676	-0.571124157739681	-0.571124157739681	-0.571124157739681	-0.571124157739681	1.49893766338441	-0.571124157739681	0.415798485118074	1.6566325722717	-0.571124157739681	0.821911055692764	-0.571124157739681	-0.571124157739681	-0.571124157739681	3.51525172443386	1.26283302224245	1.28926372472894	4.2544625778825	-0.571124157739681	1.29867053974433	1.4873927350151	-0.571124157739681	2.73613537915064	-0.571124157739681	-0.571124157739681	2.71654605871409	1.30591162381257	1.95163954281602	0.793740661801852	-0.571124157739681	-0.571124157739681	0.704702344560994	1.60810706145935	1.47593729134566	-0.571124157739681	-0.571124157739681	-0.571124157739681	-0.571124157739681	-0.571124157739681	-0.571124157739681	-0.571124157739681	-0.571124157739681	-0.571124157739681	1.72516124741204	-0.571124157739681	-0.571124157739681	-0.571124157739681	-0.571124157739681	-0.571124157739681	1.26225864312541	-0.571124157739681	1.02934471043688	-0.571124157739681	1.63212032826534	-0.571124157739681	-0.571124157739681	-0.571124157739681	0.725938994702885	-0.571124157739681	-0.571124157739681	-0.571124157739681	0.713917219317865	0.921980645572708	1.124289212914	-0.571124157739681	0.416922609019619	-0.571124157739681	-0.571124157739681	-0.571124157739681	0.640135653552295	2.02515155519165	1.5315446376668	0.923613029262367	1.72369436200998	-0.571124157739681	1.30470028519038	-0.571124157739681	1.13799070908337	0.689320188228719	-0.571124157739681	0.432480567295986	0.527314490879424	-0.571124157739681	-0.571124157739681	0.653310740805074	1.96013462216707	2.39353020886293	-0.571124157739681	-0.571124157739681	1.42362811534084	1.40259364568872	-0.571124157739681	0.528533911843328	1.71107692020419	1.7066288769207	0.386845484895403	0.694698654888604	0.475913653542496	0.823625890890921	-0.571124157739681	1.45166603807528	1.86263550677105	1.79893108665642	-0.571124157739681	-0.571124157739681	1.05744894447532	0.863711694935051	0.441005218009693	-0.571124157739681	-0.571124157739681	0.132521046043969	1.23933760354875	0.664025069440061	0.438094603309934	0.739568314075625	-0.571124157739681	1.1007512177768	-0.571124157739681	-0.571124157739681	1.59209238577395	-0.571124157739681	0.902692865410603	1.67344887644197	0.833694842848761	-0.571124157739681	0.152526629602867	1.03421930463212	0.715751129242011	1.3198188950418	0.929632151148368	-0.571124157739681	0.538584451665473	2.52794314449116	-0.571124157739681	1.47934564624793	-0.571124157739681	-0.571124157739681	-0.571124157739681	-0.571124157739681	-0.571124157739681	-0.571124157739681	1.22660985477824	2.54131803593939	1.39075707894595	-0.571124157739681	-0.571124157739681	-0.571124157739681	-0.571124157739681	-0.571124157739681	-0.571124157739681	0.67030736670284	-0.571124157739681	-0.571124157739681	1.08942706386185	-0.571124157739681	-0.571124157739681	-0.571124157739681	2.76616505785897	1.90953296038583	1.6804954989054	1.6109120638919	1.04406843723161	-0.571124157739681	-0.571124157739681	-0.571124157739681	2.35655801979818	-0.571124157739681	2.46020319801948	-0.571124157739681	2.90049059607087	1.93994894322769	-0.571124157739681	-0.571124157739681	-0.571124157739681	-0.571124157739681	1.0410566424186	0.949144036350138	0.835123483836441	0.932937834630689	1.2773280498385	-0.571124157739681	2.10037116844524	1.09057470260888	1.58639613204552	1.81870979250317	2.00286240368566	0.512081081033303	0.832744167807024	0.861722269271008	-0.571124157739681	2.50962615329752	-0.571124157739681	1.46713789500002	0.855134080506022	2.11767093989482	0.979682438356313	1.73772341622435	2.8441202297366	-0.571124157739681	0.659000245140144	0.28139707960518	-0.571124157739681	1.43984191679825	1.31635815896968	1.49054764218771	1.60316559430992	2.06322968316704	0.549514469179636	1.42607561506086	1.76668130077561	0.56337576914907	0.56978313699437	1.00798089269182	3.16981944931179	-0.571124157739681	2.29692877668303	3.34556571534476	-0.571124157739681	-0.571124157739681	-0.571124157739681	-0.571124157739681	-0.571124157739681	-0.571124157739681	-0.571124157739681	-0.571124157739681	-0.571124157739681	-0.571124157739681	2.65332156117423	-0.571124157739681	-0.571124157739681	-0.571124157739681	-0.571124157739681	4.06525057654033	-0.571124157739681	-0.571124157739681	-0.571124157739681	2.33212770978537	-0.571124157739681	-0.571124157739681	-0.571124157739681	-0.571124157739681	-0.571124157739681	-0.571124157739681	1.58976732943852	-0.571124157739681	-0.571124157739681	-0.571124157739681	-0.571124157739681	1.79523476741267	-0.571124157739681	1.90805136428013	-0.571124157739681	-0.571124157739681	-0.571124157739681	-0.571124157739681	1.48251814146292	-0.571124157739681	-0.571124157739681	-0.571124157739681	-0.571124157739681	2.82915934327855	-0.571124157739681	2.77457449839604	-0.571124157739681	-0.571124157739681	1.57386580734469	2.04296028512402	-0.571124157739681	1.90332523386736	-0.571124157739681	1.48965180387189	-0.571124157739681	-0.571124157739681	-0.571124157739681	-0.571124157739681	2.76660612335242	-0.571124157739681	-0.571124157739681	2.41968393787459	-0.571124157739681	-0.571124157739681	-0.571124157739681	2.97015560926729	2.52981844985145	-0.571124157739681	1.90509486537276	-0.571124157739681	-0.571124157739681	-0.571124157739681	-0.571124157739681	-0.571124157739681	1.58892334329647	-0.571124157739681	2.16372734693366	-0.571124157739681	1.25170652775212	-0.571124157739681	1.51917463839253	-0.571124157739681	-0.571124157739681	-0.571124157739681	-0.571124157739681	-0.571124157739681	-0.571124157739681	-0.571124157739681	-0.571124157739681	2.30562036827918	-0.571124157739681	-0.571124157739681	1.14858716498367	-0.571124157739681	-0.571124157739681	-0.571124157739681	-0.571124157739681	-0.571124157739681	2.30474801447222	-0.571124157739681	-0.571124157739681	-0.571124157739681	-0.571124157739681	-0.571124157739681	-0.571124157739681	2.7534475864017	-0.571124157739681	-0.571124157739681	-0.571124157739681	-0.571124157739681	-0.571124157739681	1.56191779645251	-0.571124157739681	-0.571124157739681	-0.571124157739681	-0.571124157739681	-0.571124157739681	1.47729902449497	-0.571124157739681	-0.571124157739681	-0.571124157739681	-0.571124157739681	-0.571124157739681	-0.571124157739681	-0.571124157739681	-0.571124157739681	-0.571124157739681	-0.571124157739681	-0.571124157739681	-0.571124157739681	-0.571124157739681	-0.571124157739681	-0.571124157739681	3.3629717683573	2.5680060478544	-0.571124157739681	-0.571124157739681	-0.571124157739681	-0.571124157739681	-0.571124157739681	-0.571124157739681	-0.571124157739681	-0.571124157739681	-0.571124157739681	2.46423790237307	-0.571124157739681	-0.571124157739681	-0.571124157739681	-0.571124157739681	-0.571124157739681	-0.571124157739681	-0.571124157739681	-0.571124157739681	-0.571124157739681	-0.571124157739681	-0.571124157739681	-0.571124157739681	-0.571124157739681	-0.571124157739681	1.57386580734469	-0.571124157739681	-0.571124157739681	-0.571124157739681	-0.571124157739681	-0.571124157739681	-0.571124157739681	-0.571124157739681	-0.571124157739681	-0.571124157739681	-0.571124157739681	-0.571124157739681	-0.571124157739681	-0.571124157739681	-0.571124157739681	-0.571124157739681	1.69577874326068	1.11154116774958	-0.571124157739681	-0.571124157739681	-0.571124157739681	-0.571124157739681	-0.571124157739681	-0.571124157739681	-0.571124157739681	-0.571124157739681	-0.571124157739681	-0.571124157739681	-0.571124157739681	-0.571124157739681	-0.571124157739681	-0.571124157739681	-0.571124157739681	-0.571124157739681	2.14258892283869	-0.571124157739681	-0.571124157739681	-0.571124157739681	-0.571124157739681	-0.571124157739681	-0.571124157739681	-0.571124157739681	-0.571124157739681	-0.571124157739681	-0.571124157739681	-0.571124157739681	-0.101432316564576	-0.571124157739681	-0.571124157739681	-0.571124157739681	-0.571124157739681	0.248919003387281	0.240793994934556	0.180532184520966	-0.571124157739681	-0.571124157739681	-0.571124157739681	-0.571124157739681	-0.571124157739681	-0.571124157739681	-0.571124157739681	-0.571124157739681	-0.571124157739681	0.140774828006437	-0.571124157739681	-0.571124157739681	0.0037373802216805	0.00944463755733816	-0.571124157739681	-0.571124157739681	0.206807494674769	-0.571124157739681	-0.571124157739681	-0.571124157739681	-0.571124157739681	-0.571124157739681	-0.571124157739681	-0.571124157739681	-0.571124157739681	-0.571124157739681	-0.571124157739681	-0.571124157739681	-0.571124157739681	-0.571124157739681	-0.571124157739681	-0.571124157739681	0.35927548613445	0.588527075794922	-0.571124157739681	-0.571124157739681	1.04514712141249	-0.571124157739681	-0.571124157739681	-0.571124157739681	-0.571124157739681	-0.571124157739681	-0.571124157739681	-0.571124157739681	-0.571124157739681	0.575446335591128	-0.571124157739681	-0.571124157739681	-0.571124157739681	-0.571124157739681	-0.571124157739681	-0.571124157739681	-0.571124157739681	-0.571124157739681	-0.571124157739681	-0.571124157739681	-0.571124157739681	-0.571124157739681	-0.571124157739681	-0.571124157739681	-0.571124157739681	-0.571124157739681	-0.571124157739681	-0.571124157739681	-0.571124157739681	0.350102013641737	-0.571124157739681	-0.571124157739681	-0.571124157739681	-0.571124157739681	-0.571124157739681	-0.571124157739681	-0.571124157739681	-0.571124157739681	-0.571124157739681	-0.571124157739681	-0.571124157739681	-0.571124157739681	-0.571124157739681	-0.571124157739681	-0.571124157739681	-0.571124157739681	-0.571124157739681	-0.571124157739681	-0.571124157739681	-0.571124157739681	-0.571124157739681	-0.571124157739681	-0.571124157739681	-0.571124157739681	-0.571124157739681	-0.571124157739681	0.883087583021674	-0.571124157739681	-0.571124157739681	-0.571124157739681	-0.571124157739681	-0.571124157739681	-0.571124157739681	-0.571124157739681	-0.571124157739681	-0.571124157739681	-0.571124157739681	-0.571124157739681	-0.571124157739681	-0.571124157739681	-0.571124157739681	-0.571124157739681	-0.571124157739681	-0.571124157739681	-0.571124157739681	-0.571124157739681	-0.571124157739681	-0.571124157739681	-0.571124157739681	-0.571124157739681	-0.571124157739681	-0.571124157739681	-0.571124157739681	-0.571124157739681	-0.571124157739681	-0.571124157739681	-0.571124157739681	-0.571124157739681	-0.571124157739681	-0.571124157739681	-0.571124157739681	-0.571124157739681	-0.571124157739681	-0.571124157739681	-0.571124157739681	-0.571124157739681	-0.571124157739681	-0.571124157739681	-0.571124157739681	-0.571124157739681	-0.571124157739681	-0.571124157739681	-0.571124157739681	-0.571124157739681	-0.571124157739681	-0.571124157739681	-0.571124157739681	-0.571124157739681	-0.571124157739681	-0.571124157739681	-0.571124157739681	-0.571124157739681	-0.571124157739681	-0.571124157739681	-0.571124157739681	-0.571124157739681	-0.571124157739681	-0.571124157739681	-0.571124157739681	-0.571124157739681	-0.571124157739681	-0.571124157739681	-0.571124157739681	-0.571124157739681	-0.571124157739681	-0.571124157739681	-0.571124157739681	-0.571124157739681	-0.571124157739681	-0.571124157739681	-0.571124157739681	-0.571124157739681	-0.571124157739681	-0.571124157739681	-0.571124157739681	-0.571124157739681	0.629856232300179	0.645811459134898	-0.571124157739681	0.678133840783174	-0.571124157739681	-0.571124157739681	-0.571124157739681	-0.571124157739681	0.351791433291263	-0.571124157739681	-0.571124157739681	-0.571124157739681	0.457863580072443	0.503152518390558	-0.571124157739681	-0.571124157739681	-0.571124157739681	-0.571124157739681	-0.571124157739681	-0.571124157739681	-0.571124157739681	0.555015834546541	-0.571124157739681	-0.571124157739681	-0.571124157739681	-0.571124157739681	-0.571124157739681	-0.571124157739681	-0.571124157739681	-0.571124157739681	-0.571124157739681	-0.571124157739681	-0.571124157739681	-0.571124157739681	-0.571124157739681	-0.571124157739681	-0.571124157739681	-0.571124157739681	-0.571124157739681	-0.571124157739681	-0.571124157739681	-0.571124157739681	-0.571124157739681	-0.571124157739681	-0.571124157739681	-0.571124157739681	-0.571124157739681	-0.571124157739681	-0.571124157739681	-0.571124157739681	-0.571124157739681	0.977617475565742	-0.571124157739681	-0.571124157739681	-0.571124157739681	-0.571124157739681	-0.571124157739681	-0.571124157739681	-0.571124157739681	-0.571124157739681	-0.571124157739681	-0.571124157739681	-0.571124157739681	-0.571124157739681	-0.571124157739681	-0.571124157739681	-0.571124157739681	1.79840216367387	-0.571124157739681	-0.571124157739681	-0.571124157739681	-0.571124157739681	-0.571124157739681	-0.571124157739681	-0.571124157739681	-0.571124157739681	-0.571124157739681	-0.571124157739681	-0.571124157739681	-0.571124157739681	-0.571124157739681	0.787073835302221	-0.571124157739681	-0.571124157739681	-0.571124157739681	-0.571124157739681	0.518949852856909	-0.571124157739681	-0.571124157739681	-0.571124157739681	-0.571124157739681	-0.571124157739681	-0.571124157739681	-0.571124157739681	-0.571124157739681	-0.571124157739681	-0.571124157739681	1.29417746714442	-0.571124157739681	-0.571124157739681	0.702773641233555	-0.571124157739681	-0.571124157739681	-0.571124157739681	1.1636237625217	-0.571124157739681	-0.571124157739681	-0.571124157739681	-0.571124157739681	-0.571124157739681	-0.571124157739681	-0.571124157739681	-0.571124157739681	-0.571124157739681	-0.571124157739681	-0.571124157739681	-0.571124157739681	-0.571124157739681	-0.571124157739681	-0.571124157739681	0.207311033054221	-0.571124157739681	0.35907692244152	-0.571124157739681	-0.571124157739681	-0.571124157739681	0.735352387654663	-0.571124157739681	-0.571124157739681	-0.571124157739681	-0.571124157739681	-0.571124157739681	-0.571124157739681	-0.571124157739681	-0.571124157739681	-0.571124157739681	-0.571124157739681	-0.571124157739681	1.07804761869359	-0.571124157739681	-0.571124157739681	0.469516890127625	-0.571124157739681	-0.571124157739681	-0.571124157739681	-0.571124157739681	-0.571124157739681	-0.571124157739681	-0.571124157739681	0.427468095440046	-0.571124157739681	-0.571124157739681	-0.571124157739681	-0.571124157739681	-0.571124157739681	-0.571124157739681	-0.571124157739681	-0.571124157739681	-0.571124157739681	-0.571124157739681	-0.571124157739681	-0.571124157739681	-0.571124157739681	-0.571124157739681	-0.571124157739681	-0.571124157739681	-0.571124157739681	-0.571124157739681	-0.571124157739681	-0.571124157739681	-0.571124157739681	-0.571124157739681	-0.571124157739681	-0.571124157739681	-0.571124157739681	-0.571124157739681	-0.571124157739681	-0.571124157739681	-0.571124157739681	-0.571124157739681	0.447998828880394	-0.571124157739681	-0.571124157739681	-0.571124157739681	-0.571124157739681	-0.571124157739681	-0.571124157739681	-0.571124157739681	-0.571124157739681	-0.571124157739681	-0.571124157739681	-0.571124157739681	-0.571124157739681	-0.571124157739681	-0.571124157739681	-0.571124157739681	-0.571124157739681	-0.571124157739681	-0.571124157739681	-0.571124157739681	-0.571124157739681	-0.571124157739681	-0.571124157739681	-0.571124157739681	0.87729974815138	-0.571124157739681	-0.571124157739681	1.25029122676047	-0.571124157739681	-0.571124157739681	-0.571124157739681	-0.571124157739681	-0.571124157739681	0.820200793354008	-0.571124157739681	-0.571124157739681	-0.571124157739681	-0.571124157739681	-0.571124157739681	-0.571124157739681	-0.571124157739681	-0.571124157739681	-0.571124157739681	-0.571124157739681	-0.571124157739681	-0.571124157739681	-0.571124157739681	0.953872455253206	-0.571124157739681	-0.571124157739681	-0.571124157739681	-0.571124157739681	-0.571124157739681	-0.571124157739681	-0.571124157739681	-0.571124157739681	-0.571124157739681	-0.571124157739681	-0.571124157739681	-0.571124157739681	-0.571124157739681	-0.571124157739681	-0.571124157739681	-0.571124157739681	-0.571124157739681	-0.571124157739681	-0.571124157739681	-0.571124157739681	-0.571124157739681	-0.571124157739681	-0.571124157739681	-0.571124157739681	-0.571124157739681	-0.571124157739681	-0.571124157739681	-0.571124157739681	-0.571124157739681	-0.571124157739681	-0.571124157739681	-0.571124157739681	-0.571124157739681	-0.571124157739681	-0.571124157739681	-0.571124157739681	-0.571124157739681	-0.571124157739681	-0.571124157739681	-0.571124157739681	-0.571124157739681	-0.571124157739681	-0.571124157739681	-0.571124157739681	-0.571124157739681	-0.571124157739681	1.33773909391454	-0.571124157739681	-0.571124157739681	-0.571124157739681	-0.571124157739681	-0.571124157739681	-0.571124157739681	-0.571124157739681	-0.571124157739681	-0.571124157739681	-0.571124157739681	-0.571124157739681	-0.571124157739681	-0.571124157739681	-0.571124157739681	-0.571124157739681	-0.571124157739681	-0.571124157739681	-0.571124157739681	-0.571124157739681	-0.571124157739681	-0.571124157739681	-0.571124157739681	-0.571124157739681	-0.571124157739681	-0.571124157739681	0.722612295185752	-0.571124157739681	-0.571124157739681	-0.571124157739681	0.639329424849372	-0.571124157739681	-0.571124157739681	-0.571124157739681	-0.571124157739681	-0.571124157739681	-0.571124157739681	-0.571124157739681	-0.571124157739681	0.358613949334566	-0.571124157739681	-0.571124157739681	-0.571124157739681	-0.571124157739681	-0.571124157739681	-0.571124157739681	-0.571124157739681	-0.571124157739681	-0.571124157739681	-0.571124157739681	-0.571124157739681	-0.571124157739681	-0.571124157739681	-0.571124157739681	-0.571124157739681	-0.571124157739681	-0.571124157739681	-0.571124157739681	-0.571124157739681	0.532587793254656	-0.571124157739681	-0.571124157739681	-0.571124157739681	1.00158622386757	-0.571124157739681	-0.571124157739681	-0.571124157739681	-0.571124157739681	-0.571124157739681	2.03732616647711	0.8284833820054	-0.571124157739681	-0.571124157739681	0.912625216104735	-0.571124157739681	-0.571124157739681	-0.571124157739681	-0.571124157739681	-0.571124157739681	-0.571124157739681	-0.571124157739681	-0.571124157739681	-0.571124157739681	-0.571124157739681	-0.571124157739681	-0.571124157739681	-0.571124157739681	0.624561522801852	-0.571124157739681	-0.571124157739681	-0.571124157739681	-0.571124157739681	-0.571124157739681	-0.571124157739681	-0.571124157739681	-0.571124157739681	-0.571124157739681	-0.571124157739681	-0.571124157739681	-0.571124157739681	-0.571124157739681	-0.571124157739681	-0.571124157739681	-0.571124157739681	-0.571124157739681	-0.571124157739681	-0.571124157739681	-0.571124157739681	-0.571124157739681	-0.571124157739681	-0.571124157739681	-0.571124157739681	-0.571124157739681	-0.571124157739681	-0.571124157739681	-0.571124157739681	-0.571124157739681	-0.571124157739681	-0.571124157739681	-0.571124157739681	-0.571124157739681	-0.571124157739681	-0.571124157739681	-0.571124157739681	-0.571124157739681	-0.571124157739681	-0.571124157739681	-0.571124157739681	-0.571124157739681	-0.571124157739681	-0.571124157739681	-0.571124157739681	-0.571124157739681	-0.571124157739681	0.11210315970187	-0.571124157739681	-0.571124157739681	-0.571124157739681	0.31038772800535	-0.571124157739681	-0.571124157739681	-0.571124157739681	-0.571124157739681	-0.571124157739681	-0.571124157739681	-0.571124157739681	-0.571124157739681	-0.571124157739681	-0.571124157739681	-0.571124157739681	-0.571124157739681	-0.571124157739681	-0.571124157739681	0.162647867988769	-0.571124157739681	-0.571124157739681	-0.571124157739681	-0.571124157739681	0.175493972718825	-0.571124157739681	-0.571124157739681	-0.571124157739681	-0.571124157739681	-0.571124157739681	-0.571124157739681	-0.571124157739681	-0.571124157739681	-0.571124157739681	-0.571124157739681	-0.571124157739681	-0.571124157739681	-0.571124157739681	-0.571124157739681	-0.571124157739681	-0.571124157739681	-0.571124157739681	1.08394304112612	-0.571124157739681	0.576164842516926	-0.571124157739681	-0.571124157739681	-0.571124157739681	-0.571124157739681	-0.571124157739681	-0.571124157739681	-0.571124157739681	-0.571124157739681	-0.571124157739681	-0.571124157739681	-0.571124157739681	-0.571124157739681	-0.571124157739681	-0.571124157739681	-0.571124157739681	0.679366271106913	-0.571124157739681	-0.571124157739681	-0.571124157739681	-0.571124157739681	0.380002648002474	-0.571124157739681	-0.571124157739681	-0.571124157739681	-0.571124157739681	-0.571124157739681	-0.571124157739681	-0.571124157739681	-0.571124157739681	-0.571124157739681	-0.571124157739681	-0.571124157739681	-0.571124157739681	-0.571124157739681	-0.571124157739681	-0.571124157739681	0.871394021794308	-0.571124157739681	-0.571124157739681	-0.571124157739681	-0.571124157739681	-0.571124157739681	-0.571124157739681	-0.571124157739681	-0.571124157739681	-0.571124157739681	-0.571124157739681	-0.571124157739681	-0.571124157739681	-0.571124157739681	-0.571124157739681	-0.571124157739681	0.755187378629584	-0.571124157739681	-0.571124157739681	-0.571124157739681	-0.571124157739681	-0.571124157739681	-0.571124157739681	-0.571124157739681	-0.571124157739681	0.665709767582927	-0.571124157739681	-0.571124157739681	-0.571124157739681	0.538201668515128	0.896733275890243	-0.571124157739681	-0.571124157739681	-0.571124157739681	-0.571124157739681	-0.571124157739681	-0.571124157739681	0.705088837013327	-0.571124157739681	-0.571124157739681	-0.571124157739681	-0.571124157739681	-0.571124157739681	-0.571124157739681	-0.571124157739681	-0.571124157739681	-0.571124157739681	-0.571124157739681	-0.571124157739681	-0.571124157739681	-0.571124157739681	-0.571124157739681	-0.571124157739681	-0.571124157739681	-0.571124157739681	-0.571124157739681	-0.571124157739681	-0.571124157739681	-0.571124157739681	-0.571124157739681	-0.571124157739681	-0.571124157739681	-0.571124157739681	-0.571124157739681	-0.571124157739681	-0.571124157739681	-0.571124157739681	-0.571124157739681	-0.571124157739681	-0.571124157739681	-0.571124157739681	-0.571124157739681	-0.571124157739681	-0.571124157739681	-0.571124157739681	-0.571124157739681	-0.571124157739681	-0.571124157739681	-0.571124157739681	-0.571124157739681	-0.571124157739681	-0.571124157739681	-0.571124157739681	-0.571124157739681	-0.571124157739681	-0.571124157739681	-0.571124157739681	-0.571124157739681	-0.571124157739681	-0.571124157739681	-0.571124157739681	-0.571124157739681	-0.571124157739681	-0.571124157739681	-0.571124157739681	-0.571124157739681	-0.571124157739681	-0.571124157739681	-0.571124157739681	-0.571124157739681	-0.571124157739681	-0.571124157739681	-0.571124157739681	-0.571124157739681	-0.571124157739681	-0.571124157739681	-0.571124157739681	-0.571124157739681	-0.571124157739681	-0.571124157739681	-0.571124157739681	-0.571124157739681	0.489392931044798	-0.571124157739681	-0.571124157739681	-0.571124157739681	0.62355330159197	-0.571124157739681	1.70698873854234	-0.571124157739681	-0.571124157739681	-0.571124157739681	-0.571124157739681	-0.571124157739681	-0.571124157739681	-0.571124157739681	-0.571124157739681	-0.571124157739681	1.08348787072808	-0.571124157739681	-0.571124157739681	-0.571124157739681	-0.571124157739681	-0.571124157739681	-0.571124157739681	-0.571124157739681	-0.571124157739681	1.40293428916256	-0.571124157739681	-0.571124157739681	-0.571124157739681	-0.571124157739681	0.95159877343156	-0.571124157739681	-0.571124157739681	-0.571124157739681	-0.571124157739681	-0.571124157739681	-0.571124157739681	-0.571124157739681	-0.571124157739681	-0.571124157739681	-0.571124157739681	1.39682366654609	-0.571124157739681	-0.571124157739681	1.05383481352997	-0.571124157739681	-0.571124157739681	-0.571124157739681	-0.571124157739681	0.689320188228719	0.702003909236385	1.88783083001112	1.55393236134593	-0.571124157739681	-0.571124157739681	-0.571124157739681	-0.571124157739681	-0.571124157739681	-0.571124157739681	-0.571124157739681	-0.571124157739681	0.755607515095452	-0.571124157739681	-0.571124157739681	-0.571124157739681	-0.571124157739681	-0.571124157739681	-0.571124157739681	-0.571124157739681	-0.571124157739681	-0.571124157739681	-0.571124157739681	-0.571124157739681	-0.571124157739681	-0.571124157739681	-0.571124157739681	-0.571124157739681	-0.571124157739681	-0.571124157739681	-0.571124157739681	-0.571124157739681	-0.571124157739681	-0.571124157739681	-0.571124157739681	-0.571124157739681	-0.571124157739681	0.677641595727467	0.603437603276534	-0.571124157739681	-0.571124157739681	-0.571124157739681	1.59075298270316	0.33121809849065	-0.571124157739681	-0.571124157739681	-0.571124157739681	-0.571124157739681	-0.571124157739681	-0.571124157739681	-0.571124157739681	-0.571124157739681	-0.571124157739681	-0.571124157739681	-0.571124157739681	-0.571124157739681	-0.571124157739681	-0.571124157739681	1.56643098999419	-0.571124157739681	-0.571124157739681	1.73896410653632	-0.571124157739681	-0.571124157739681	-0.571124157739681	1.36594196439019	1.1456151104558	-0.571124157739681	-0.571124157739681	-0.571124157739681	-0.571124157739681	-0.571124157739681	-0.571124157739681	-0.571124157739681	-0.571124157739681	-0.571124157739681	-0.571124157739681	-0.571124157739681	-0.571124157739681	-0.571124157739681	-0.571124157739681	1.24409367568653	1.16946706496224	-0.571124157739681	-0.571124157739681	-0.571124157739681	-0.571124157739681	-0.571124157739681	-0.571124157739681	-0.571124157739681	-0.571124157739681	-0.571124157739681	0.937370418792652	-0.571124157739681	-0.571124157739681	-0.571124157739681	-0.571124157739681	-0.571124157739681	-0.571124157739681	-0.571124157739681	-0.571124157739681	-0.571124157739681	-0.571124157739681	-0.571124157739681	-0.571124157739681	-0.571124157739681	-0.571124157739681	0.949332552560104	-0.571124157739681	-0.571124157739681	1.66500228251917	-0.571124157739681	0.859243933109406	-0.571124157739681	0.760530402026062	-0.571124157739681	0.446001745035183	-0.571124157739681	-0.571124157739681	-0.571124157739681	-0.571124157739681	-0.571124157739681	-0.571124157739681	-0.571124157739681	-0.571124157739681	-0.571124157739681	-0.571124157739681	-0.571124157739681	-0.571124157739681	-0.571124157739681	-0.571124157739681	-0.571124157739681	-0.571124157739681	-0.571124157739681	-0.571124157739681	-0.571124157739681	-0.571124157739681	-0.571124157739681	-0.571124157739681	-0.571124157739681	-0.571124157739681	-0.571124157739681	-0.571124157739681	-0.571124157739681	1.17999484955702	-0.571124157739681	-0.571124157739681	-0.571124157739681	-0.571124157739681	-0.571124157739681	-0.571124157739681	-0.571124157739681	0.783693476571613	-0.571124157739681	-0.571124157739681	0.835441388909947	-0.571124157739681	0.828955414053124	-0.571124157739681	-0.571124157739681	-0.571124157739681	-0.571124157739681	-0.571124157739681	-0.571124157739681	-0.571124157739681	-0.571124157739681	1.2348872545103	-0.571124157739681	-0.571124157739681	-0.571124157739681	-0.571124157739681	-0.571124157739681	1.28025873020946	-0.571124157739681	-0.571124157739681	-0.571124157739681	-0.571124157739681	-0.571124157739681	-0.571124157739681	1.08485422436327	0.678872987025504	-0.571124157739681	-0.571124157739681	-0.571124157739681	1.74095262611959	1.15732249504403	1.14759518908232	-0.571124157739681	-0.571124157739681	-0.571124157739681	-0.571124157739681	0.993907605329965	-0.571124157739681	-0.571124157739681	-0.571124157739681	1.048609735609	-0.571124157739681	-0.571124157739681	-0.571124157739681	-0.571124157739681	-0.571124157739681	-0.571124157739681	-0.571124157739681	-0.571124157739681	-0.571124157739681	-0.571124157739681	-0.571124157739681	-0.571124157739681	-0.571124157739681	0.944260629047617	-0.571124157739681	-0.571124157739681	-0.571124157739681	-0.571124157739681	-0.571124157739681	-0.571124157739681	-0.571124157739681	-0.571124157739681	-0.571124157739681	-0.571124157739681	-0.571124157739681	-0.571124157739681	-0.571124157739681	-0.571124157739681	-0.571124157739681	-0.571124157739681	-0.571124157739681	-0.571124157739681	0.950087132985647	0.879846985348954	-0.571124157739681	0.536006059522354	-0.571124157739681	-0.571124157739681	-0.571124157739681	-0.571124157739681	-0.571124157739681	-0.571124157739681	-0.571124157739681	-0.571124157739681	0.798149732930393	-0.571124157739681	0.95406226677219	-0.571124157739681	-0.571124157739681	-0.571124157739681	-0.571124157739681	-0.571124157739681	-0.571124157739681	-0.571124157739681	-0.571124157739681	-0.571124157739681	-0.571124157739681	-0.571124157739681	-0.571124157739681	-0.571124157739681	-0.571124157739681	-0.571124157739681	0.7152265818132	-0.571124157739681	0.523394224248592	-0.571124157739681	-0.571124157739681	-0.571124157739681	-0.571124157739681	-0.571124157739681	-0.571124157739681	-0.571124157739681	-0.571124157739681	-0.571124157739681	-0.571124157739681	-0.571124157739681	-0.571124157739681	-0.571124157739681	-0.571124157739681	0.51858120351114	-0.571124157739681	-0.571124157739681	0.419103511568646	-0.571124157739681	-0.571124157739681	-0.571124157739681	-0.571124157739681	-0.571124157739681	-0.571124157739681	-0.571124157739681	-0.571124157739681	-0.571124157739681	-0.571124157739681	-0.571124157739681	-0.571124157739681	-0.571124157739681	-0.571124157739681	0.420462237516585	-0.571124157739681	0.388184038265118	-0.571124157739681	-0.571124157739681	0.447598755887873	0.196474577487138	0.407084311973947	0.060389336265498	-0.571124157739681	-0.571124157739681	-0.571124157739681	-0.571124157739681	-0.571124157739681	-0.571124157739681	-0.571124157739681	-0.571124157739681	-0.571124157739681	-0.571124157739681	1.1707432556803	-0.571124157739681	-0.571124157739681	-0.571124157739681	-0.571124157739681	-0.571124157739681	-0.571124157739681	-0.571124157739681	1.78527356099752	-0.571124157739681	1.57843993512357	-0.571124157739681	-0.571124157739681	-0.571124157739681	-0.571124157739681	-0.571124157739681	-0.571124157739681	-0.571124157739681	-0.571124157739681	-0.571124157739681	-0.571124157739681	1.03252004788281	-0.571124157739681	-0.571124157739681	-0.571124157739681	-0.571124157739681	-0.571124157739681	-0.571124157739681	-0.571124157739681	-0.571124157739681	-0.571124157739681	0.53839302526259	0.375863119753532	0.413856313343863	-0.571124157739681	-0.571124157739681	-0.571124157739681	-0.571124157739681	-0.571124157739681	-0.571124157739681	-0.571124157739681	-0.571124157739681	-0.571124157739681	-0.571124157739681	-0.571124157739681	-0.571124157739681	-0.571124157739681	-0.571124157739681	-0.571124157739681	0.347773387010181	1.02923910685357	-0.571124157739681	-0.571124157739681	-0.571124157739681	-0.571124157739681	-0.571124157739681	-0.571124157739681	-0.571124157739681	-0.571124157739681	-0.571124157739681	-0.571124157739681	-0.571124157739681	0.376963324873945	-0.571124157739681	0.340987258970995	-0.571124157739681	-0.571124157739681	-0.571124157739681	-0.571124157739681	-0.571124157739681	-0.571124157739681	-0.571124157739681	-0.571124157739681	-0.571124157739681	-0.571124157739681	-0.571124157739681	-0.571124157739681	-0.571124157739681	-0.571124157739681	-0.571124157739681	-0.571124157739681	-0.571124157739681	-0.571124157739681	-0.571124157739681	0.315988456965806	0.61334976829331	-0.571124157739681	-0.571124157739681	-0.571124157739681	-0.571124157739681	-0.571124157739681	-0.571124157739681	-0.571124157739681	-0.571124157739681	-0.571124157739681	3.79944638038417	2.348125684578	-0.571124157739681	-0.571124157739681	-0.571124157739681	-0.571124157739681	-0.571124157739681	-0.571124157739681	-0.571124157739681	-0.571124157739681	-0.571124157739681	-0.571124157739681	1.83560096818035	-0.571124157739681	-0.571124157739681	-0.571124157739681	-0.571124157739681	-0.571124157739681	1.63123590314063	-0.571124157739681	-0.571124157739681	-0.571124157739681	-0.571124157739681	-0.571124157739681	-0.571124157739681	-0.571124157739681	-0.571124157739681	-0.571124157739681	-0.571124157739681	-0.571124157739681	-0.571124157739681	-0.571124157739681	-0.571124157739681	-0.571124157739681	-0.571124157739681	-0.571124157739681	-0.571124157739681	-0.571124157739681	-0.571124157739681	-0.571124157739681	-0.571124157739681	-0.571124157739681	-0.571124157739681	-0.571124157739681	0.783840070266934	-0.571124157739681	-0.571124157739681	-0.571124157739681	-0.571124157739681	-0.571124157739681	-0.571124157739681	-0.571124157739681	-0.571124157739681	-0.571124157739681	1.79181525110849	-0.571124157739681	-0.571124157739681	-0.571124157739681	-0.571124157739681	-0.571124157739681	0.885313971468504	0.705604551086859	-0.571124157739681	-0.571124157739681	-0.571124157739681	0.670550357579603	-0.571124157739681	-0.571124157739681	-0.571124157739681	-0.571124157739681	-0.571124157739681	-0.571124157739681	-0.571124157739681	-0.571124157739681	-0.571124157739681	-0.571124157739681	-0.571124157739681	-0.571124157739681	-0.571124157739681	-0.571124157739681	-0.571124157739681	-0.571124157739681	-0.571124157739681	-0.571124157739681	-0.571124157739681	-0.571124157739681	-0.571124157739681	-0.571124157739681	-0.571124157739681	-0.571124157739681	0.97526495111253	-0.571124157739681	-0.571124157739681	-0.571124157739681	1.13970566054513	-0.571124157739681	0.928716739118662	-0.571124157739681	-0.571124157739681	-0.571124157739681	-0.571124157739681	-0.571124157739681	-0.571124157739681	-0.571124157739681	0.0314300546963529	-0.571124157739681	-0.571124157739681	0.769420047415084	-0.571124157739681	-0.571124157739681	-0.571124157739681	-0.571124157739681	-0.571124157739681	-0.571124157739681	-0.571124157739681	-0.571124157739681	-0.571124157739681	-0.571124157739681	-0.571124157739681	-0.0354045194872784	-0.571124157739681	-0.571124157739681	0.719567880025226	-0.571124157739681	-0.571124157739681	0.238155443466708	-0.571124157739681	-0.571124157739681	-0.571124157739681	0.875437976676342	0.487655603495311	-0.571124157739681	0.662824710885822	-0.571124157739681	-0.571124157739681	0.604085726906165	-0.571124157739681	-0.571124157739681	1.21102912373639	1.65255157490537	0.56057458158111	-0.571124157739681	-0.571124157739681	-0.571124157739681	-0.571124157739681	-0.571124157739681	-0.571124157739681	-0.571124157739681	-0.571124157739681	-0.571124157739681	-0.571124157739681	-0.571124157739681	-0.571124157739681	-0.571124157739681	-0.571124157739681	-0.571124157739681	-0.571124157739681	0.512536163803637	-0.571124157739681	-0.571124157739681	-0.571124157739681	-0.571124157739681	-0.571124157739681	-0.571124157739681	-0.571124157739681	-0.571124157739681	0.208641758641633	-0.571124157739681	-0.571124157739681	-0.571124157739681	-0.571124157739681	-0.571124157739681	-0.571124157739681	-0.571124157739681	-0.571124157739681	-0.571124157739681	-0.571124157739681	-0.571124157739681	-0.571124157739681	-0.571124157739681	0.445046050457824	-0.571124157739681	-0.571124157739681	-0.571124157739681	-0.571124157739681	-0.571124157739681	-0.571124157739681	-0.142294978451562	-0.571124157739681	-0.571124157739681	0.141614935047443	-0.571124157739681	-0.571124157739681	-0.0618384472742744	-0.571124157739681	0.087772054213835	0.545571033297848	0.103996797097952	-0.571124157739681	-0.571124157739681	-0.571124157739681	-0.571124157739681	0.0740342141258235	-0.571124157739681	-0.571124157739681	-0.571124157739681	-0.571124157739681	-0.571124157739681	-0.571124157739681	-0.571124157739681	-0.571124157739681	0.103415514959118	0.13732124775005	-0.571124157739681	0.271033349808442	-0.571124157739681	-0.571124157739681	-0.571124157739681	-0.571124157739681	-0.571124157739681	-0.571124157739681	0.100118229496468	-0.571124157739681	0.249684530947049	-0.571124157739681	-0.571124157739681	-0.571124157739681	0.354272189591527	0.262400003553677	-0.571124157739681	-0.571124157739681	-0.571124157739681	-0.571124157739681	-0.571124157739681	1.0554753777571	-0.571124157739681	-0.571124157739681	-0.571124157739681	-0.571124157739681	-0.571124157739681	-0.571124157739681	-0.571124157739681	0.357162002069741	-0.571124157739681	-0.571124157739681	-0.571124157739681	0.605167621968097	-0.571124157739681	-0.571124157739681	-0.571124157739681	-0.571124157739681	-0.571124157739681	-0.571124157739681	-0.571124157739681	-0.571124157739681	-0.571124157739681	-0.571124157739681	-0.571124157739681	-0.571124157739681	-0.571124157739681	-0.571124157739681	-0.571124157739681	-0.571124157739681	-0.571124157739681	0.148682509508725	-0.571124157739681	-0.571124157739681	-0.571124157739681	-0.571124157739681	-0.571124157739681	-0.571124157739681	-0.571124157739681	-0.571124157739681	-0.571124157739681	-0.571124157739681	-0.571124157739681	-0.571124157739681	-0.571124157739681	-0.571124157739681	-0.571124157739681	-0.571124157739681	-0.571124157739681	-0.571124157739681	0.46502137966849	-0.571124157739681	-0.571124157739681	0.528674797909372	0.0403305703967102	-0.571124157739681	-0.571124157739681	-0.571124157739681	0.234943483591716	-0.571124157739681	0.486010669072498	0.161473037256491	-0.571124157739681	-0.571124157739681	-0.571124157739681	-0.571124157739681	-0.571124157739681	-0.571124157739681	0.613899547128788	-0.571124157739681	-0.571124157739681	-0.571124157739681	-0.571124157739681	-0.571124157739681	-0.571124157739681	-0.571124157739681	-0.571124157739681	-0.571124157739681	0.271302747641969	-0.571124157739681	0.581843609668926	0.366012249821893	-0.571124157739681	-0.571124157739681	-0.571124157739681	-0.571124157739681	-0.571124157739681	-0.571124157739681	-0.571124157739681	-0.571124157739681	-0.571124157739681	-0.571124157739681	-0.571124157739681	-0.571124157739681	-0.571124157739681	-0.571124157739681	-0.571124157739681	-0.571124157739681	1.26225864312541	0.411773642659342	0.687691148493349	1.28320011956071	-0.571124157739681	-0.571124157739681	-0.571124157739681	-0.571124157739681	-0.571124157739681	-0.571124157739681	0.553733651980164	-0.571124157739681	-0.571124157739681	-0.571124157739681	-0.571124157739681	0.374994005728894	-0.571124157739681	-0.165580784888026	-0.571124157739681	-0.571124157739681	-0.571124157739681	-0.571124157739681	0.0864071579702108	-0.571124157739681	0.161068815987446	-0.571124157739681	0.0106302545096652	-0.571124157739681	-0.571124157739681	-0.571124157739681	-0.571124157739681	-0.571124157739681	-0.571124157739681	-0.571124157739681	-0.571124157739681	-0.571124157739681	-0.571124157739681	0.183614513306855	-0.571124157739681	-0.571124157739681	-0.571124157739681	-0.571124157739681	-0.571124157739681	0.402441400079472	-0.571124157739681	-0.571124157739681	-0.571124157739681	-0.571124157739681	-0.571124157739681	-0.571124157739681	-0.571124157739681	0.0171236840190586	-0.571124157739681	-0.571124157739681	-0.130548866943065	-0.571124157739681	-0.571124157739681	0.553487431935278	0.153711816778012	-0.571124157739681	-0.571124157739681	0.155735781315201	-0.571124157739681	0.114531581726541	-0.571124157739681	-0.571124157739681	0.0727577011079978	0.195496709511121	-0.571124157739681	-0.571124157739681	-0.571124157739681	-0.571124157739681	-0.571124157739681	-0.571124157739681	-0.571124157739681	-0.571124157739681	-0.571124157739681	-0.571124157739681	-0.571124157739681	-0.571124157739681	-0.571124157739681	-0.571124157739681	-0.571124157739681	-0.571124157739681	-0.571124157739681	-0.571124157739681	-0.571124157739681	-0.571124157739681	0.178067906009843	-0.571124157739681	-0.571124157739681	-0.571124157739681	-0.571124157739681	-0.571124157739681	0.104716264539676	-0.571124157739681	-0.571124157739681	-0.571124157739681	-0.571124157739681	-0.571124157739681	-0.571124157739681	-0.571124157739681	-0.571124157739681	-0.571124157739681	-0.571124157739681	0.638064801163713	-0.571124157739681	-0.571124157739681	-0.122748998015052	-0.571124157739681	0.0452654321342061	-0.571124157739681	-0.571124157739681	-0.571124157739681	-0.571124157739681	-0.571124157739681	0.396154313602121	-0.571124157739681	0.78237567520953	-0.571124157739681	-0.571124157739681	-0.571124157739681	0.408593081751757	-0.571124157739681	-0.571124157739681	-0.571124157739681	-0.571124157739681	-0.571124157739681	-0.571124157739681	-0.571124157739681	-0.571124157739681	-0.571124157739681	-0.571124157739681	-0.571124157739681	-0.571124157739681	0.33486775345157	0.39917886084783	-0.571124157739681	-0.571124157739681	-0.571124157739681	-0.571124157739681	-0.571124157739681	-0.571124157739681	-0.571124157739681	-0.571124157739681	-0.571124157739681	-0.571124157739681	-0.571124157739681	-0.571124157739681	-0.571124157739681	-0.571124157739681	-0.571124157739681	-0.571124157739681	-0.571124157739681	-0.571124157739681	-0.571124157739681	1.21354451944949	-0.571124157739681	-0.571124157739681	0.613239877559379	-0.571124157739681	-0.571124157739681	0.702645283276981	-0.571124157739681	-0.571124157739681	1.18752905621118	-0.571124157739681	-0.571124157739681	-0.571124157739681	-0.571124157739681	-0.571124157739681	-0.571124157739681	-0.571124157739681	-0.571124157739681	-0.571124157739681	-0.571124157739681	-0.571124157739681	-0.571124157739681	-0.571124157739681	-0.571124157739681	-0.571124157739681	-0.571124157739681	-0.571124157739681	-0.571124157739681	-0.571124157739681	-0.571124157739681	0.936444594256687	-0.571124157739681	-0.571124157739681	-0.571124157739681	-0.571124157739681	-0.571124157739681	-0.571124157739681	-0.571124157739681	-0.571124157739681	-0.571124157739681	-0.571124157739681	-0.571124157739681	-0.571124157739681	-0.571124157739681	-0.571124157739681	-0.571124157739681	-0.571124157739681	-0.571124157739681	-0.571124157739681	-0.571124157739681	0.862384742103942	-0.571124157739681	-0.571124157739681	-0.571124157739681	0.410587664802826	-0.571124157739681	-0.571124157739681	-0.571124157739681	-0.571124157739681	-0.571124157739681	-0.571124157739681	-0.571124157739681	-0.571124157739681	-0.571124157739681	-0.571124157739681	-0.571124157739681	-0.571124157739681	-0.571124157739681	-0.571124157739681	-0.571124157739681	-0.571124157739681	-0.571124157739681	-0.571124157739681	-0.571124157739681	0.315808572364246	0.222782738901021	-0.571124157739681	-0.571124157739681	-0.571124157739681	-0.571124157739681	-0.571124157739681	0.41229344849186	-0.571124157739681	-0.571124157739681	-0.571124157739681	-0.571124157739681	-0.571124157739681	-0.571124157739681	-0.571124157739681	-0.571124157739681	-0.571124157739681	-0.571124157739681	-0.571124157739681	-0.571124157739681	-0.571124157739681	-0.571124157739681	-0.571124157739681	-0.571124157739681	-0.571124157739681	-0.571124157739681	-0.571124157739681	-0.571124157739681	-0.571124157739681	-0.571124157739681	-0.571124157739681	-0.571124157739681	-0.571124157739681	-0.571124157739681	1.10941778542614	-0.571124157739681	-0.571124157739681	1.09541428280805	-0.571124157739681	1.19619259040417	-0.571124157739681	1.04687636226317	-0.571124157739681	-0.571124157739681	-0.571124157739681	-0.571124157739681	-0.571124157739681	-0.571124157739681	-0.571124157739681	0.77293985996564	-0.571124157739681	-0.571124157739681	-0.571124157739681	-0.571124157739681	-0.571124157739681	-0.571124157739681	-0.571124157739681	1.10565771815561	0.84376217463418	-0.571124157739681	-0.571124157739681	-0.571124157739681	-0.571124157739681	-0.571124157739681	-0.571124157739681	-0.571124157739681	-0.571124157739681	-0.571124157739681	0.726205925183752	0.302529021730599	0.717722279724944	-0.571124157739681	-0.571124157739681	0.596997845038158	-0.571124157739681	-0.571124157739681	-0.571124157739681	-0.571124157739681	-0.571124157739681	-0.571124157739681	-0.571124157739681	-0.571124157739681	1.05317962171151	-0.571124157739681	-0.571124157739681	-0.571124157739681	-0.571124157739681	-0.571124157739681	-0.571124157739681	-0.571124157739681	-0.571124157739681	-0.571124157739681	-0.571124157739681	-0.571124157739681	-0.571124157739681	0.820356083303959	-0.571124157739681	-0.571124157739681	-0.571124157739681	-0.571124157739681	-0.571124157739681	-0.571124157739681	0.522743710487605	0.733457968808097	0.885313971468504	-0.571124157739681	0.879846985348954	0.654018856705623	0.429235748863744	0.478716956784828	-0.571124157739681	-0.571124157739681	-0.571124157739681	-0.571124157739681	-0.571124157739681	-0.571124157739681	-0.571124157739681	0.921256398231652	-0.571124157739681	-0.571124157739681	-0.571124157739681	-0.571124157739681	-0.571124157739681	-0.571124157739681	-0.571124157739681	-0.571124157739681	0.382365139932066	-0.571124157739681	-0.571124157739681	-0.571124157739681	-0.571124157739681	-0.571124157739681	-0.571124157739681	-0.571124157739681	-0.571124157739681	-0.571124157739681	1.13884769957339	-0.571124157739681	-0.571124157739681	0.748227082617853	-0.571124157739681	0.880527903653934	-0.571124157739681	-0.571124157739681	-0.571124157739681	1.15606844974682	-0.571124157739681	-0.571124157739681	-0.571124157739681	-0.571124157739681	0.751279891490222	-0.571124157739681	-0.571124157739681	-0.571124157739681	-0.571124157739681	-0.571124157739681	-0.571124157739681	-0.571124157739681	-0.571124157739681	-0.571124157739681	-0.571124157739681	-0.571124157739681	-0.571124157739681	-0.571124157739681	-0.571124157739681	-0.571124157739681	0.507371950515086	-0.571124157739681	-0.571124157739681	-0.571124157739681	-0.571124157739681	-0.571124157739681	-0.571124157739681	-0.571124157739681	-0.571124157739681	-0.571124157739681	-0.571124157739681	-0.571124157739681	-0.571124157739681	-0.571124157739681	-0.571124157739681	0.641751548478634	-0.571124157739681	-0.571124157739681	-0.571124157739681	-0.571124157739681	-0.571124157739681	-0.571124157739681	-0.571124157739681	-0.571124157739681	0.719964104650033	0.761378285435837	0.67825696689903	-0.571124157739681	-0.571124157739681	0.521352491372426	-0.571124157739681	-0.571124157739681	0.276455315084296	-0.571124157739681	-0.571124157739681	-0.571124157739681	-0.571124157739681	-0.571124157739681	-0.571124157739681	-0.571124157739681	-0.571124157739681	-0.571124157739681	-0.571124157739681	-0.571124157739681	-0.571124157739681	-0.571124157739681	-0.571124157739681	-0.571124157739681	-0.571124157739681	-0.571124157739681	-0.571124157739681	-0.571124157739681	-0.571124157739681	-0.571124157739681	-0.571124157739681	-0.571124157739681	-0.571124157739681	-0.571124157739681	0.473126008136043	-0.571124157739681	-0.571124157739681	0.625234676498097	0.768775713827014	-0.571124157739681	-0.571124157739681	-0.571124157739681	-0.571124157739681	-0.571124157739681	-0.571124157739681	0.661148387560552	-0.571124157739681	-0.571124157739681	-0.571124157739681	-0.571124157739681	-0.571124157739681	-0.571124157739681	-0.571124157739681	-0.571124157739681	-0.571124157739681	-0.571124157739681	0.90746341242136	-0.571124157739681	-0.571124157739681	-0.571124157739681	-0.571124157739681	0.406240048612818	-0.571124157739681	-0.571124157739681	-0.571124157739681	-0.571124157739681	-0.571124157739681	-0.571124157739681	-0.571124157739681	-0.571124157739681	-0.571124157739681	-0.571124157739681	-0.571124157739681	-0.571124157739681	-0.571124157739681	-0.571124157739681	-0.571124157739681	-0.571124157739681	-0.571124157739681	-0.571124157739681	-0.571124157739681	-0.571124157739681	1.06639663012777	-0.571124157739681	-0.571124157739681	-0.571124157739681	-0.571124157739681	-0.571124157739681	-0.571124157739681	-0.571124157739681	-0.571124157739681	-0.571124157739681	-0.571124157739681	-0.571124157739681	-0.571124157739681	-0.571124157739681	-0.571124157739681	-0.571124157739681	-0.571124157739681	-0.571124157739681	-0.571124157739681	-0.571124157739681	-0.571124157739681	-0.571124157739681	-0.571124157739681	-0.571124157739681	-0.571124157739681	-0.571124157739681	-0.571124157739681	-0.571124157739681	-0.571124157739681	-0.571124157739681	-0.571124157739681	-0.571124157739681	-0.571124157739681	-0.571124157739681	-0.571124157739681	-0.571124157739681	-0.571124157739681	-0.571124157739681	-0.571124157739681	-0.571124157739681	-0.571124157739681	-0.571124157739681	-0.571124157739681	-0.571124157739681	-0.571124157739681	-0.571124157739681	-0.571124157739681	-0.571124157739681	-0.571124157739681	-0.571124157739681	-0.571124157739681	-0.571124157739681	-0.571124157739681	-0.571124157739681	-0.571124157739681	-0.571124157739681	-0.571124157739681	-0.571124157739681	-0.571124157739681	-0.571124157739681	-0.571124157739681	-0.571124157739681	-0.571124157739681	0.582051232572694	-0.571124157739681	-0.571124157739681	0.612251834929759	-0.571124157739681	-0.571124157739681	-0.571124157739681	-0.571124157739681	-0.571124157739681	0.536768709152855	0.480509092667865	-0.571124157739681	-0.571124157739681	-0.571124157739681	-0.571124157739681	-0.571124157739681	-0.571124157739681	-0.571124157739681	-0.571124157739681	-0.571124157739681	-0.571124157739681	-0.571124157739681	-0.571124157739681	-0.571124157739681	0.385020069044733	-0.571124157739681	-0.571124157739681	-0.571124157739681	-0.571124157739681	-0.571124157739681	-0.571124157739681	-0.571124157739681	-0.571124157739681	-0.571124157739681	-0.571124157739681	1.0631805339793	-0.571124157739681	-0.571124157739681	-0.571124157739681	-0.571124157739681	-0.571124157739681	-0.571124157739681	-0.571124157739681	-0.571124157739681	-0.571124157739681	-0.571124157739681	-0.571124157739681	-0.571124157739681	-0.571124157739681	-0.571124157739681	-0.571124157739681	-0.571124157739681	-0.571124157739681	1.12754047163247	-0.571124157739681	-0.571124157739681	-0.571124157739681	-0.571124157739681	-0.571124157739681	-0.571124157739681	-0.571124157739681	0.924885375209104	-0.571124157739681	-0.571124157739681	-0.571124157739681	-0.571124157739681	-0.571124157739681	-0.571124157739681	-0.571124157739681	0.74739713175274	-0.571124157739681	-0.571124157739681	1.19198000400329	-0.571124157739681	-0.571124157739681	-0.571124157739681	-0.571124157739681	-0.571124157739681	-0.571124157739681	-0.571124157739681	-0.571124157739681	-0.571124157739681	-0.571124157739681	-0.571124157739681	-0.571124157739681	-0.571124157739681	-0.571124157739681	0.835123483836441	-0.571124157739681	-0.571124157739681	-0.571124157739681	-0.571124157739681	-0.571124157739681	-0.571124157739681	-0.571124157739681	-0.571124157739681	1.31077509375148	-0.571124157739681	0.893078647240468	1.10098412936041	-0.571124157739681	0.705604551086859	-0.571124157739681	-0.571124157739681	-0.571124157739681	-0.571124157739681	-0.571124157739681	-0.571124157739681	-0.571124157739681	-0.571124157739681	-0.571124157739681	0.463366686990844	-0.571124157739681	0.514269154895509	-0.571124157739681	-0.571124157739681	0.344047296407177	-0.571124157739681	-0.571124157739681	-0.571124157739681	-0.571124157739681	-0.571124157739681	-0.571124157739681	0.700339572456682	-0.571124157739681	-0.571124157739681	-0.571124157739681	-0.571124157739681	-0.571124157739681	-0.571124157739681	-0.571124157739681	-0.571124157739681	-0.571124157739681	-0.571124157739681	-0.571124157739681	-0.571124157739681	-0.571124157739681	-0.571124157739681	-0.571124157739681	-0.571124157739681	-0.571124157739681	-0.571124157739681	-0.571124157739681	-0.571124157739681	-0.571124157739681	0.0398833887484243	-0.571124157739681	0.0751906235953453	-0.571124157739681	-0.571124157739681	0.325723702118296	-0.571124157739681	0.0392974711133072	-0.108104472149763	-0.571124157739681	-0.571124157739681	-0.571124157739681	-0.571124157739681	-0.571124157739681	-0.571124157739681	-0.571124157739681	-0.571124157739681	-0.571124157739681	0.849910874513508	-0.571124157739681	-0.571124157739681	0.820200793354008	-0.571124157739681	-0.571124157739681	-0.571124157739681	-0.571124157739681	-0.571124157739681	-0.571124157739681	-0.571124157739681	-0.571124157739681	-0.571124157739681	-0.571124157739681	-0.571124157739681	-0.571124157739681	-0.571124157739681	-0.571124157739681	1.17741379751873	-0.571124157739681	0.950275907103314	-0.571124157739681	-0.571124157739681	-0.571124157739681	-0.571124157739681	0.838149908303661	-0.571124157739681	-0.571124157739681	-0.571124157739681	-0.571124157739681	-0.571124157739681	-0.571124157739681	-0.571124157739681	-0.571124157739681	-0.571124157739681	-0.571124157739681	-0.571124157739681	-0.571124157739681	-0.571124157739681	-0.571124157739681	-0.571124157739681	-0.571124157739681	-0.571124157739681	0.489741115346305	-0.571124157739681	-0.571124157739681	-0.571124157739681	-0.571124157739681	-0.571124157739681	-0.571124157739681	-0.571124157739681	-0.571124157739681	-0.571124157739681	-0.571124157739681	-0.571124157739681	-0.571124157739681	0.366213902624986	-0.571124157739681	-0.571124157739681	-0.571124157739681	-0.571124157739681	-0.571124157739681	-0.571124157739681	-0.571124157739681	-0.571124157739681	1.37710029744245	-0.571124157739681	0.564379750255782	-0.571124157739681	-0.571124157739681	-0.571124157739681	-0.571124157739681	-0.571124157739681	0.977617475565742	-0.571124157739681	-0.571124157739681	-0.571124157739681	-0.571124157739681	-0.571124157739681	-0.571124157739681	-0.571124157739681	-0.571124157739681	-0.571124157739681	-0.571124157739681	-0.571124157739681	-0.571124157739681	-0.571124157739681	-0.571124157739681	-0.571124157739681	-0.571124157739681	-0.571124157739681	-0.571124157739681	0.769205195219427	0.797325364276466	-0.571124157739681	0.633034318486027	-0.571124157739681	-0.571124157739681	-0.571124157739681	-0.571124157739681	-0.571124157739681	0.314970108449225	-0.571124157739681	-0.571124157739681	-0.571124157739681	-0.571124157739681	-0.571124157739681	-0.571124157739681	0.406974104420556	-0.571124157739681	-0.571124157739681	-0.571124157739681	-0.571124157739681	-0.571124157739681	-0.571124157739681	-0.571124157739681	-0.571124157739681	-0.571124157739681	0.217618468845255	-0.571124157739681	-0.571124157739681	-0.571124157739681	-0.571124157739681	-0.571124157739681	-0.571124157739681	-0.571124157739681	-0.571124157739681	0.431319181499751	-0.571124157739681	-0.571124157739681	-0.571124157739681	-0.571124157739681	-0.571124157739681	-0.571124157739681	-0.571124157739681	-0.571124157739681	-0.571124157739681	-0.571124157739681	-0.571124157739681	-0.571124157739681	-0.571124157739681	0.114991085292507	-0.571124157739681	0.449602414643652	0.410365626225878	-0.571124157739681	-0.571124157739681	-0.571124157739681	0.347966972495045	-0.571124157739681	-0.571124157739681	-0.571124157739681	-0.571124157739681	-0.571124157739681	-0.571124157739681	-0.571124157739681	-0.571124157739681	0.450728070882454	-0.571124157739681	-0.571124157739681	-0.571124157739681	0.257890607905555	0.096251429794249	0.138380232809128	-0.571124157739681	-0.571124157739681	-0.571124157739681	-0.571124157739681	-0.571124157739681	-0.571124157739681	-0.571124157739681	-0.571124157739681	-0.571124157739681	-0.571124157739681	-0.571124157739681	-0.571124157739681	-0.571124157739681	-0.571124157739681	-0.571124157739681	-0.571124157739681	-0.571124157739681	-0.571124157739681	-0.571124157739681	-0.571124157739681	-0.571124157739681	-0.571124157739681	0.604734610278019	0.695247657357258	-0.571124157739681	-0.571124157739681	-0.571124157739681	-0.571124157739681	-0.571124157739681	0.27482117442559	-0.571124157739681	-0.571124157739681	-0.571124157739681	-0.571124157739681	-0.571124157739681	-0.571124157739681	-0.571124157739681	-0.571124157739681	-0.571124157739681	-0.571124157739681	0.593912067463981	-0.571124157739681	-0.571124157739681	-0.571124157739681	0.624561522801852	-0.571124157739681	-0.571124157739681	-0.571124157739681	-0.571124157739681	-0.571124157739681	-0.571124157739681	-0.571124157739681	-0.571124157739681	-0.571124157739681	-0.571124157739681	-0.571124157739681	0.32051025585389	-0.571124157739681	0.432790745283089	-0.571124157739681	0.424943263474281	0.238105829144478	-0.571124157739681	-0.571124157739681	-0.571124157739681	-0.571124157739681	-0.571124157739681	-0.571124157739681	0.00823884736665881	-0.571124157739681	-0.571124157739681	-0.571124157739681	-0.571124157739681	-0.571124157739681	-0.571124157739681	-0.571124157739681	-0.571124157739681	-0.571124157739681	-0.571124157739681	0.119119288635801	0.234009552771615	0.456925176360927	-0.571124157739681	-0.571124157739681	-0.571124157739681	-0.571124157739681	0.491704135168509	0.040974561317869	-0.571124157739681	-0.571124157739681	-0.571124157739681	-0.0599978702789806	-0.571124157739681	-0.0343330344226502	-0.571124157739681	0.0991050986944186	0.330535239836464	-0.571124157739681	-0.571124157739681	-0.314887564226226	-0.35440946300228	-0.295897099929581	-0.571124157739681	-0.25149739505783	-0.185463230344095	-0.571124157739681	-0.156418484205842	-0.571124157739681	-0.221172425474621	-0.571124157739681	-0.571124157739681	-0.571124157739681	-0.571124157739681	-0.571124157739681	-0.571124157739681	-0.571124157739681	-0.571124157739681	-0.571124157739681	-0.263499244721236	-0.571124157739681	-0.0761852173786596	-0.571124157739681	-0.571124157739681	0.312018651267044	-0.110701161924926	-0.571124157739681	-0.571124157739681	-0.199542628600973	-0.571124157739681	-0.156450355561901	-0.571124157739681	-0.571124157739681	-0.571124157739681	-0.0928011609398842	0.290980580466067	0.0420697041993181	-0.0316786101395485	-0.571124157739681	-0.571124157739681	-0.242419850926852	-0.571124157739681	-0.571124157739681	-0.571124157739681	-0.571124157739681	-0.571124157739681	-0.571124157739681	-0.571124157739681	-0.571124157739681	0.483424300456389	-0.571124157739681	-0.571124157739681	0.21823076090372	-0.571124157739681	-0.571124157739681	-0.571124157739681	-0.571124157739681	-0.571124157739681	-0.571124157739681	-0.571124157739681	-0.571124157739681	-0.571124157739681	-0.571124157739681	-0.571124157739681	-0.571124157739681	-0.571124157739681	-0.571124157739681	-0.571124157739681	-0.571124157739681	-0.571124157739681	-0.571124157739681	-0.571124157739681	-0.571124157739681	-0.571124157739681	-0.571124157739681	-0.571124157739681	-0.571124157739681	-0.571124157739681	-0.571124157739681	-0.571124157739681	-0.571124157739681	-0.571124157739681	-0.571124157739681	-0.571124157739681	-0.571124157739681	-0.571124157739681	-0.571124157739681	-0.571124157739681	-0.571124157739681	-0.571124157739681	-0.571124157739681	-0.571124157739681	-0.571124157739681	0.626021042243424	-0.571124157739681	-0.571124157739681	-0.571124157739681	-0.571124157739681	-0.571124157739681	-0.571124157739681	-0.571124157739681	-0.571124157739681	-0.571124157739681	-0.571124157739681	-0.571124157739681	-0.571124157739681	-0.571124157739681	-0.571124157739681	-0.571124157739681	0.0772324141049605	-0.571124157739681	-0.571124157739681	-0.571124157739681	-0.571124157739681	-0.571124157739681	-0.571124157739681	-0.571124157739681	-0.571124157739681	-0.571124157739681	-0.571124157739681	-0.571124157739681	-0.571124157739681	-0.0607744880927826	-0.0637231484462572	-0.00433759519223596	-0.571124157739681	0.155556730883069	-0.571124157739681	-0.571124157739681	-0.571124157739681	-0.571124157739681	-0.571124157739681	-0.102070666811944	-0.571124157739681	-0.571124157739681	-0.571124157739681	-0.571124157739681	-0.571124157739681	-0.571124157739681	-0.571124157739681	-0.571124157739681	-0.571124157739681	-0.571124157739681	-0.00579629051123287	-0.571124157739681	-0.571124157739681	-0.00287124317404212	-0.571124157739681	-0.0721808037108233	-0.571124157739681	0.117939731056822	0.147669644992366	-0.571124157739681	-0.571124157739681	-0.571124157739681	-0.571124157739681	-0.142254054377806	-0.571124157739681	-0.571124157739681	0.0910616281203103	-0.571124157739681	-0.571124157739681	-0.571124157739681	-0.230156098344811	-0.132241965865311	-0.571124157739681	-0.100775772942023	-0.571124157739681	0.111280092646143	-0.571124157739681	-0.571124157739681	-0.571124157739681	-0.571124157739681	-0.271684797321191	-0.571124157739681	-0.103098154597694	-0.159731966534713	-0.571124157739681	-0.571124157739681	-0.571124157739681	-0.185209725638411	-0.114340206719984	-0.571124157739681	-0.571124157739681	-0.0612780105724576	-0.571124157739681	-0.571124157739681	-0.571124157739681	-0.571124157739681	-0.571124157739681	0.00532092340169355	0.0855651071689098	0.0912920008151327	-0.271837037008441	0.028862152943214	-0.571124157739681	-0.123255812185002	-0.571124157739681	0.150089769196985	0.287742743276629	0.250861204010912	-0.571124157739681	-0.571124157739681	-0.571124157739681	-0.571124157739681	-0.276960637905206	-0.188001698423656	-0.571124157739681	-0.571124157739681	-0.571124157739681	-0.571124157739681	-0.273160894675282	-0.571124157739681	-0.301183257636604	-0.289083877725134	-0.571124157739681	-0.571124157739681	-0.571124157739681	-0.571124157739681	0.293788211240042	-0.288760514648373	-0.571124157739681	-0.571124157739681	-0.571124157739681	-0.2744405460214	-0.29650520216151	-0.356765468107486	-0.571124157739681	-0.571124157739681	-0.571124157739681	-0.571124157739681	-0.571124157739681	0.478631776820917	-0.571124157739681	-0.571124157739681	-0.571124157739681	-0.571124157739681	-0.571124157739681	-0.571124157739681	-0.571124157739681	-0.571124157739681	-0.571124157739681	-0.571124157739681	-0.571124157739681	-0.571124157739681	-0.571124157739681	-0.571124157739681	-0.571124157739681	-0.571124157739681	-0.571124157739681	-0.571124157739681	-0.571124157739681	-0.571124157739681	-0.571124157739681	0.144725615312631	0.478206094441659	0.276509898678782	-0.571124157739681	0.294471697703433	0.241243811272821	-0.571124157739681	-0.571124157739681	-0.571124157739681	-0.571124157739681	-0.571124157739681	-0.571124157739681	-0.571124157739681	-0.571124157739681	-0.571124157739681	-0.571124157739681	-0.571124157739681	0.815559527052979	-0.571124157739681	-0.571124157739681	-0.571124157739681	-0.571124157739681	-0.571124157739681	-0.571124157739681	0.641751548478634	-0.571124157739681	-0.571124157739681	-0.571124157739681	-0.571124157739681	-0.571124157739681	0.559179463726399	-0.571124157739681	-0.571124157739681	-0.571124157739681	0.711307057877487	-0.571124157739681	-0.571124157739681	-0.571124157739681	-0.571124157739681	-0.571124157739681	-0.571124157739681	-0.571124157739681	-0.571124157739681	-0.571124157739681	-0.571124157739681	-0.571124157739681	-0.571124157739681	-0.571124157739681	-0.571124157739681	-0.571124157739681	-0.571124157739681	-0.571124157739681	-0.571124157739681	-0.571124157739681	-0.571124157739681	-0.571124157739681	-0.571124157739681	-0.571124157739681	-0.571124157739681	0.698424969646925	-0.571124157739681	-0.571124157739681	-0.571124157739681	-0.571124157739681	-0.571124157739681	-0.571124157739681	-0.571124157739681	0.378549536975273	-0.571124157739681	-0.571124157739681	-0.571124157739681	-0.571124157739681	-0.571124157739681	-0.571124157739681	-0.571124157739681	-0.571124157739681	-0.571124157739681	-0.571124157739681	-0.571124157739681	0.482221868772396	-0.571124157739681	-0.571124157739681	-0.571124157739681	-0.571124157739681	-0.571124157739681	-0.571124157739681	-0.571124157739681	0.311039348718381	-0.571124157739681	0.443695361287985	-0.571124157739681	0.578016817231452	-0.571124157739681	-0.571124157739681	-0.571124157739681	-0.571124157739681	-0.571124157739681	-0.571124157739681	-0.571124157739681	-0.571124157739681	-0.571124157739681	-0.571124157739681	0.431860811811273	-0.571124157739681	0.772219910343615	-0.571124157739681	1.03773672070631	-0.571124157739681	-0.571124157739681	-0.571124157739681	-0.571124157739681	-0.571124157739681	-0.571124157739681	-0.571124157739681	0.365676362125344	-0.571124157739681	0.480680107202058	-0.571124157739681	-0.571124157739681	-0.571124157739681	-0.571124157739681	-0.571124157739681	-0.571124157739681	0.592428560733598	-0.571124157739681	-0.571124157739681	-0.571124157739681	-0.571124157739681	-0.571124157739681	-0.571124157739681	0.321238177651598	-0.571124157739681	-0.571124157739681	-0.571124157739681	-0.571124157739681	-0.571124157739681	-0.571124157739681	-0.571124157739681	-0.571124157739681	-0.571124157739681	-0.571124157739681	0.674329759091364	-0.571124157739681	-0.571124157739681	-0.571124157739681	-0.571124157739681	-0.571124157739681	-0.571124157739681	-0.571124157739681	-0.571124157739681	-0.571124157739681	-0.571124157739681	-0.571124157739681	-0.571124157739681	-0.571124157739681	-0.571124157739681	-0.571124157739681	-0.571124157739681	-0.571124157739681	-0.571124157739681	-0.571124157739681	-0.571124157739681	0.57452393957079	-0.571124157739681	-0.571124157739681	0.345777947681085	-0.571124157739681	0.0315929881916208	-0.571124157739681	-0.571124157739681	-0.571124157739681	-0.571124157739681	0.340320702935187	-0.571124157739681	-0.571124157739681	-0.571124157739681	-0.571124157739681	-0.571124157739681	0.574114489827602	-0.571124157739681	-0.571124157739681	-0.571124157739681	-0.571124157739681	-0.571124157739681	-0.571124157739681	-0.571124157739681	-0.571124157739681	-0.571124157739681	-0.571124157739681	-0.571124157739681	-0.571124157739681	-0.571124157739681	-0.571124157739681	-0.571124157739681	0.859079043098436	-0.571124157739681	-0.571124157739681	-0.571124157739681	-0.571124157739681	-0.571124157739681	-0.571124157739681	-0.571124157739681	-0.571124157739681	-0.571124157739681	-0.571124157739681	-0.571124157739681	-0.571124157739681	-0.571124157739681	-0.571124157739681	-0.571124157739681	-0.571124157739681	0.644997161038255	-0.571124157739681	-0.571124157739681	-0.571124157739681	-0.571124157739681	-0.571124157739681	-0.571124157739681	-0.571124157739681	-0.571124157739681	-0.571124157739681	-0.571124157739681	-0.571124157739681	-0.571124157739681	-0.571124157739681	-0.571124157739681	-0.571124157739681	-0.571124157739681	-0.571124157739681	-0.571124157739681	-0.571124157739681	-0.571124157739681	-0.571124157739681	-0.571124157739681	-0.571124157739681	-0.571124157739681	-0.571124157739681	-0.571124157739681	1.10448657103959	-0.571124157739681	-0.571124157739681	-0.571124157739681	-0.571124157739681	0.579048430373557	-0.571124157739681	-0.571124157739681	-0.571124157739681	-0.571124157739681	0.373875752052978	-0.571124157739681	0.413930864769541	-0.571124157739681	-0.571124157739681	0.294585720676669	-0.571124157739681	-0.571124157739681	-0.571124157739681	0.0681922966511546	-0.571124157739681	0.33731791053174	-0.571124157739681	-0.571124157739681	-0.571124157739681	-0.571124157739681	-0.571124157739681	-0.571124157739681	-0.571124157739681	0.873412907562348	-0.571124157739681	-0.571124157739681	-0.571124157739681	-0.571124157739681	1.08690850400147	-0.571124157739681	-0.571124157739681	-0.571124157739681	-0.571124157739681	-0.571124157739681	0.786337423307357	-0.571124157739681	-0.571124157739681	-0.571124157739681	-0.571124157739681	-0.571124157739681	-0.571124157739681	-0.571124157739681	-0.571124157739681	-0.571124157739681	-0.571124157739681	-0.571124157739681	-0.571124157739681	-0.571124157739681	-0.571124157739681	-0.571124157739681	-0.571124157739681	-0.571124157739681	-0.571124157739681	-0.571124157739681	-0.571124157739681	-0.571124157739681	-0.571124157739681	-0.571124157739681	-0.571124157739681	-0.571124157739681	-0.571124157739681	-0.571124157739681	0.703030440371615	-0.571124157739681	-0.571124157739681	-0.571124157739681	-0.571124157739681	-0.571124157739681	-0.571124157739681	0.682210756249313	-0.571124157739681	-0.571124157739681	-0.571124157739681	-0.571124157739681	1.05187100562562	-0.571124157739681	-0.571124157739681	-0.571124157739681	0.112418913950285	-0.571124157739681	-0.571124157739681	-0.571124157739681	-0.571124157739681	-0.0755832239251137	-0.571124157739681	-0.571124157739681	0.124133349075411	-0.571124157739681	-0.571124157739681	-0.571124157739681	-0.571124157739681	-0.571124157739681	-0.571124157739681	-0.571124157739681	0.712741236802833	-0.571124157739681	-0.571124157739681	-0.571124157739681	-0.571124157739681	-0.571124157739681	-0.571124157739681	-0.571124157739681	0.716276136164884	-0.571124157739681	-0.571124157739681	-0.571124157739681	-0.571124157739681	-0.571124157739681	-0.571124157739681	-0.571124157739681	-0.571124157739681	-0.571124157739681	-0.571124157739681	-0.571124157739681	0.682334743609579	0.585175109757687	0.535434798606224	-0.571124157739681	-0.571124157739681	-0.571124157739681	-0.571124157739681	-0.571124157739681	-0.571124157739681	-0.571124157739681	-0.571124157739681	-0.571124157739681	-0.571124157739681	-0.571124157739681	-0.571124157739681	-0.571124157739681	-0.571124157739681	-0.571124157739681	-0.571124157739681	0.748365517207799	-0.571124157739681	-0.571124157739681	-0.571124157739681	0.478716956784828	0.439429736251051	0.132148829126716	-0.571124157739681	-0.571124157739681	-0.571124157739681	-0.571124157739681	0.964390094581643	-0.571124157739681	-0.571124157739681	-0.571124157739681	0.853007113685406	0.709421793896309	-0.571124157739681	0.348548237191681	-0.571124157739681	-0.571124157739681	-0.571124157739681	-0.571124157739681	-0.571124157739681	-0.571124157739681	0.388607548850733	-0.571124157739681	-0.571124157739681	-0.571124157739681	-0.571124157739681	-0.571124157739681	-0.571124157739681	0.513173956190408	-0.571124157739681	-0.571124157739681	-0.571124157739681	0.215272570352499	-0.571124157739681	0.231416107885452	0.214478228361569	-0.571124157739681	-0.571124157739681	0.682210756249313	-0.571124157739681	-0.571124157739681	-0.571124157739681	-0.571124157739681	-0.571124157739681	0.507371950515086	0.122719030605686	-0.571124157739681	0.28350151462383	-0.571124157739681	-0.571124157739681	-0.571124157739681	-0.571124157739681	-0.571124157739681	-0.571124157739681	-0.571124157739681	0.416023096305421	-0.571124157739681	-0.571124157739681	0.137888158844869	-0.0972482219408032	-0.571124157739681	-0.571124157739681	-0.571124157739681	0.305737008684139	-0.571124157739681	-0.571124157739681	-0.571124157739681	-0.571124157739681	-0.571124157739681	-0.571124157739681	-0.571124157739681	-0.571124157739681	-0.571124157739681	-0.571124157739681	-0.0850233453226019	-0.571124157739681	-0.571124157739681	-0.571124157739681	-0.161082352033795	-0.571124157739681	-0.571124157739681	0.128706392810743	-0.571124157739681	-0.571124157739681	-0.571124157739681	-0.571124157739681	-0.571124157739681	-0.571124157739681	-0.571124157739681	-0.571124157739681	-0.571124157739681	-0.571124157739681	-0.571124157739681	-0.571124157739681	-0.571124157739681	-0.571124157739681	-0.571124157739681	-0.571124157739681	-0.571124157739681	0.481964579166012	-0.571124157739681	-0.571124157739681	-0.571124157739681	-0.571124157739681	-0.571124157739681	0.489131950295176	-0.571124157739681	-0.571124157739681	-0.571124157739681	-0.571124157739681	-0.571124157739681	-0.571124157739681	-0.571124157739681	-0.571124157739681	-0.571124157739681	-0.571124157739681	-0.571124157739681	-0.571124157739681	-0.571124157739681	0.572990098585433	-0.571124157739681	-0.571124157739681	-0.571124157739681	1.01212723925542	0.497462405292768	-0.571124157739681	0.389102136894391	-0.571124157739681	-0.571124157739681	0.121562947049516	-0.571124157739681	0.304684442739752	-0.571124157739681	-0.571124157739681	-0.571124157739681	0.372373870433898	-0.571124157739681	0.283779213013205	-0.571124157739681	-0.571124157739681	0.436294106511156	-0.571124157739681	-0.571124157739681	-0.571124157739681	0.370265987800877	-0.571124157739681	-0.571124157739681	-0.571124157739681	0.0828275245663291	-0.571124157739681	0.0753472191539397	0.200209452795707	-0.571124157739681	-0.571124157739681	-0.571124157739681	-0.0483805802348147	-0.571124157739681	0.397952268102892	-0.571124157739681	-0.571124157739681	-0.571124157739681	-0.571124157739681	-0.571124157739681	-0.571124157739681	-0.571124157739681	-0.571124157739681	-0.571124157739681	-0.571124157739681	0.191303291192614	0.0285662529736769	-0.571124157739681	-0.571124157739681	-0.571124157739681	-0.571124157739681	-0.571124157739681	-0.571124157739681	-0.571124157739681	-0.571124157739681	-0.571124157739681	0.736166094682163	-0.571124157739681	0.746430276138777	0.43333403917325	-0.571124157739681	-0.571124157739681	-0.571124157739681	-0.571124157739681	0.49499285051797	-0.571124157739681	-0.571124157739681	-0.571124157739681	-0.571124157739681	1.02471277436277	0.644648531579625	0.577707715266952	-0.571124157739681	-0.571124157739681	-0.571124157739681	-0.571124157739681	-0.571124157739681	-0.571124157739681	-0.571124157739681	-0.571124157739681	-0.571124157739681	-0.571124157739681	-0.571124157739681	-0.571124157739681	-0.571124157739681	-0.571124157739681	-0.571124157739681	-0.571124157739681	-0.571124157739681	-0.571124157739681	-0.571124157739681	-0.571124157739681	-0.571124157739681	-0.571124157739681	-0.571124157739681	-0.571124157739681	-0.571124157739681	0.329018170114755	-0.571124157739681	-0.571124157739681	-0.571124157739681	-0.571124157739681	0.370537422264982	-0.571124157739681	-0.571124157739681	-0.571124157739681	-0.571124157739681	-0.571124157739681	-0.571124157739681	-0.571124157739681	-0.571124157739681	-0.571124157739681	-0.571124157739681	-0.571124157739681	-0.571124157739681	-0.571124157739681	-0.571124157739681	-0.571124157739681	-0.571124157739681	-0.571124157739681	0.409109383764558	0.56047480958344	-0.571124157739681	-0.571124157739681	-0.571124157739681	-0.571124157739681	-0.571124157739681	-0.571124157739681	-0.571124157739681	-0.571124157739681	-0.571124157739681	-0.571124157739681	-0.571124157739681	-0.571124157739681	-0.571124157739681	-0.571124157739681	-0.571124157739681	-0.571124157739681	-0.571124157739681	-0.571124157739681	-0.571124157739681	-0.571124157739681	-0.571124157739681	-0.571124157739681	-0.571124157739681	-0.571124157739681	-0.571124157739681	-0.571124157739681	-0.571124157739681	-0.571124157739681	-0.571124157739681	-0.571124157739681	0.561773297917447	-0.571124157739681	-0.571124157739681	-0.571124157739681	0.66078980779874	-0.571124157739681	0.70354437181537	-0.571124157739681	-0.571124157739681	-0.571124157739681	-0.571124157739681	0.598600751406194	-0.571124157739681	-0.571124157739681	-0.571124157739681	0.641404898689978	-0.571124157739681	-0.571124157739681	-0.571124157739681	-0.571124157739681	-0.571124157739681	-0.571124157739681	-0.571124157739681	-0.571124157739681	-0.571124157739681	-0.571124157739681	-0.571124157739681	-0.571124157739681	-0.571124157739681	-0.571124157739681	-0.571124157739681	-0.571124157739681	-0.571124157739681	-0.571124157739681	-0.571124157739681	-0.571124157739681	0.814481395806788	-0.571124157739681	-0.571124157739681	-0.571124157739681	-0.571124157739681	-0.571124157739681	-0.571124157739681	-0.571124157739681	-0.571124157739681	-0.571124157739681	-0.571124157739681	-0.571124157739681	-0.571124157739681	-0.571124157739681	-0.571124157739681	-0.571124157739681	-0.571124157739681	-0.571124157739681	-0.571124157739681	-0.571124157739681	-0.571124157739681	-0.571124157739681	-0.571124157739681	-0.571124157739681	0.565687738541196	-0.571124157739681	-0.571124157739681	-0.571124157739681	-0.571124157739681	-0.571124157739681	-0.571124157739681	-0.571124157739681	-0.571124157739681	0.11523877088155	0.0748776642267486	0.579978560721054	0.759824721113869	-0.571124157739681	0.973700985793406	-0.571124157739681	-0.571124157739681	-0.571124157739681	-0.571124157739681	-0.571124157739681	-0.571124157739681	-0.571124157739681	-0.571124157739681	-0.571124157739681	-0.571124157739681	-0.571124157739681	-0.571124157739681	-0.571124157739681	1.42976011487102	-0.571124157739681	-0.571124157739681	-0.571124157739681	0.698297549139172	-0.571124157739681	-0.571124157739681	-0.571124157739681	0.988302608672523	-0.571124157739681	-0.571124157739681	1.21435475910903	-0.571124157739681	-0.571124157739681	-0.571124157739681	-0.571124157739681	-0.571124157739681	-0.571124157739681	-0.571124157739681	-0.571124157739681	-0.571124157739681	-0.571124157739681	-0.571124157739681	-0.571124157739681	-0.571124157739681	-0.571124157739681	-0.571124157739681	0.415349582579081	-0.571124157739681	0.778002948722317	-0.571124157739681	-0.571124157739681	-0.571124157739681	-0.571124157739681	-0.571124157739681	-0.571124157739681	-0.571124157739681	-0.571124157739681	-0.571124157739681	-0.571124157739681	-0.571124157739681	-0.571124157739681	-0.571124157739681	-0.571124157739681	-0.571124157739681	-0.571124157739681	-0.571124157739681	-0.571124157739681	-0.571124157739681	0.767203487704826	-0.571124157739681	-0.571124157739681	-0.571124157739681	-0.571124157739681	-0.571124157739681	-0.571124157739681	-0.571124157739681	-0.571124157739681	-0.571124157739681	-0.571124157739681	0.971945698848943	-0.571124157739681	-0.571124157739681	-0.571124157739681	-0.571124157739681	-0.571124157739681	-0.571124157739681	-0.571124157739681	-0.571124157739681	0.587792074347318	-0.571124157739681	-0.571124157739681	-0.571124157739681	1.63544459284358	-0.571124157739681	-0.571124157739681	-0.571124157739681	-0.571124157739681	-0.571124157739681	-0.571124157739681	-0.571124157739681	-0.571124157739681	-0.571124157739681	-0.571124157739681	-0.571124157739681	-0.571124157739681	0.680230521002557	0.989100599065009	-0.571124157739681	-0.571124157739681	-0.571124157739681	-0.571124157739681	-0.571124157739681	-0.571124157739681	0.818959827202958	-0.571124157739681	-0.571124157739681	-0.571124157739681	-0.571124157739681	-0.571124157739681	-0.571124157739681	-0.571124157739681	-0.571124157739681	0.420613447389794	0.339591823748156	-0.571124157739681	-0.571124157739681	-0.571124157739681	-0.571124157739681	-0.571124157739681	-0.571124157739681	-0.571124157739681	-0.571124157739681	-0.571124157739681	0.627146331569337	-0.571124157739681	-0.571124157739681	-0.571124157739681	-0.571124157739681	-0.571124157739681	-0.571124157739681	-0.571124157739681	-0.571124157739681	0.618539192729525	0.364603200973946	-0.571124157739681	-0.571124157739681	0.220452609319283	-0.571124157739681	0.763645013701746	-0.571124157739681	-0.571124157739681	-0.571124157739681	-0.571124157739681	-0.571124157739681	-0.571124157739681	-0.571124157739681	-0.571124157739681	-0.571124157739681	-0.571124157739681	-0.571124157739681	-0.571124157739681	-0.571124157739681	-0.571124157739681	-0.571124157739681	-0.571124157739681	-0.571124157739681	-0.571124157739681	-0.571124157739681	0.800629307311054	-0.571124157739681	-0.571124157739681	-0.571124157739681	-0.571124157739681	-0.571124157739681	-0.571124157739681	0.456232724778804	-0.571124157739681	-0.571124157739681	-0.571124157739681	-0.571124157739681	-0.571124157739681	-0.571124157739681	-0.571124157739681	-0.571124157739681	-0.571124157739681	-0.571124157739681	-0.571124157739681	-0.571124157739681	-0.571124157739681	-0.571124157739681	-0.571124157739681	-0.571124157739681	-0.571124157739681	-0.571124157739681	-0.571124157739681	-0.571124157739681	-0.571124157739681	-0.571124157739681	-0.571124157739681	0.100829282431647	-0.571124157739681	-0.571124157739681	-0.571124157739681	-0.571124157739681	-0.571124157739681	-0.571124157739681	-0.571124157739681	-0.571124157739681	-0.571124157739681	-0.571124157739681	-0.571124157739681	-0.571124157739681	0.248460392502948	-0.571124157739681	-0.571124157739681	-0.571124157739681	-0.571124157739681	-0.571124157739681	1.00229767064778	-0.571124157739681	-0.571124157739681	-0.571124157739681	-0.571124157739681	-0.571124157739681	-0.571124157739681	-0.571124157739681	-0.571124157739681	-0.571124157739681	-0.571124157739681	-0.571124157739681	-0.571124157739681	-0.571124157739681	-0.571124157739681	-0.571124157739681	-0.571124157739681	-0.571124157739681	-0.571124157739681	-0.571124157739681	0.450164918137661	-0.571124157739681	-0.571124157739681	-0.571124157739681	-0.571124157739681	-0.571124157739681	-0.571124157739681	0.640250922488788	-0.571124157739681	-0.571124157739681	0.487742327906319	-0.571124157739681	-0.571124157739681	-0.571124157739681	-0.571124157739681	-0.571124157739681	-0.571124157739681	-0.571124157739681	-0.571124157739681	-0.571124157739681	-0.571124157739681	-0.571124157739681	-0.571124157739681	-0.571124157739681	-0.571124157739681	-0.571124157739681	-0.571124157739681	-0.571124157739681	0.453796565374093	0.223498866571016	-0.571124157739681	-0.571124157739681	-0.571124157739681	-0.571124157739681	-0.571124157739681	0.423571693954906	-0.571124157739681	-0.571124157739681	-0.571124157739681	-0.571124157739681	-0.571124157739681	-0.571124157739681	-0.571124157739681	-0.571124157739681	-0.571124157739681	-0.571124157739681	-0.571124157739681	-0.571124157739681	-0.571124157739681	-0.571124157739681	-0.571124157739681	-0.571124157739681	-0.571124157739681	-0.571124157739681	0.384389880219462	-0.571124157739681	0.318333850217947	-0.571124157739681	-0.571124157739681	-0.571124157739681	-0.571124157739681	-0.571124157739681	-0.571124157739681	0.697151996737506	0.23415686744558	-0.571124157739681	-0.571124157739681	-0.571124157739681	-0.571124157739681	-0.571124157739681	1.04306311258824	0.311810732436116	0.179765631503377	-0.0954391046325491	-0.0884248940108638	0.12951761876607	-0.571124157739681	-0.571124157739681	-0.571124157739681	-0.571124157739681	-0.571124157739681	-0.571124157739681	-0.571124157739681	-0.571124157739681	-0.571124157739681	-0.571124157739681	-0.571124157739681	-0.571124157739681	-0.571124157739681	-0.571124157739681	-0.571124157739681	0.297331618063154	-0.571124157739681	-0.571124157739681	-0.571124157739681	-0.571124157739681	-0.571124157739681	-0.571124157739681	-0.571124157739681	-0.571124157739681	0.0953168170823669	-0.571124157739681	0.176420183755338	0.0540919574220061	-0.571124157739681	-0.571124157739681	0.000474654559225718	-0.571124157739681	-0.571124157739681	-0.571124157739681	0.0947839504264167	-0.571124157739681	-0.571124157739681	-0.571124157739681	-0.571124157739681	0.9933049353827	-0.571124157739681	-0.571124157739681	-0.571124157739681	-0.571124157739681	-0.571124157739681	-0.571124157739681	-0.571124157739681	-0.571124157739681	-0.571124157739681	-0.571124157739681	-0.571124157739681	0.628386752449883	-0.571124157739681	-0.571124157739681	-0.571124157739681	-0.571124157739681	-0.571124157739681	-0.571124157739681	-0.571124157739681	-0.571124157739681	0.732917791121638	-0.571124157739681	-0.571124157739681	-0.571124157739681	-0.571124157739681	0.689696761754504	-0.571124157739681	-0.571124157739681	-0.571124157739681	-0.571124157739681	-0.571124157739681	-0.571124157739681	-0.571124157739681	-0.571124157739681	-0.571124157739681	-0.571124157739681	-0.571124157739681	-0.571124157739681	-0.571124157739681	-0.571124157739681	-0.571124157739681	-0.571124157739681	0.636115908440922	-0.571124157739681	-0.571124157739681	-0.571124157739681	-0.571124157739681	-0.571124157739681	-0.571124157739681	-0.571124157739681	-0.571124157739681	-0.571124157739681	-0.571124157739681	0.259824517047456	0.206624555665535	-0.571124157739681	-0.571124157739681	-0.571124157739681	-0.571124157739681	-0.571124157739681	-0.571124157739681	-0.571124157739681	-0.571124157739681	-0.571124157739681	-0.571124157739681	0.0754098790257303	-0.571124157739681	-0.571124157739681	-0.571124157739681	-0.571124157739681	-0.571124157739681	-0.571124157739681	-0.571124157739681	-0.571124157739681	0.21974211295436	0.226328573440216	-0.571124157739681	-0.571124157739681	-0.571124157739681	-0.571124157739681	-0.571124157739681	-0.571124157739681	0.172979857612424	-0.571124157739681	-0.571124157739681	-0.571124157739681	-0.00719993257032098	-0.262742342402679	-0.571124157739681	0.105987712698204	-0.571124157739681	-0.571124157739681	-0.19756986746628	0.121058397095	-0.122928005712434	-0.17682445404729	-0.571124157739681	-0.0499630406835783	-0.571124157739681	0.131758434343213	-0.10923226981533	-0.571124157739681	-0.571124157739681	-0.571124157739681	-0.188381739773953	-0.00341300582825999	-0.571124157739681	-0.571124157739681	-0.176939591487264	-0.175275051536996	-0.571124157739681	-0.571124157739681	-0.571124157739681	1.29074958669529	-0.571124157739681	1.25397625840689	-0.571124157739681	-0.571124157739681	-0.571124157739681	-0.571124157739681	-0.571124157739681	-0.571124157739681	-0.571124157739681	-0.571124157739681	-0.571124157739681	-0.571124157739681	-0.571124157739681	-0.571124157739681	-0.571124157739681	-0.571124157739681	-0.571124157739681	-0.571124157739681	-0.571124157739681	-0.571124157739681	-0.571124157739681	-0.571124157739681	-0.571124157739681	-0.571124157739681	0.705217723640581	-0.571124157739681	0.529097684492486	-0.571124157739681	-0.571124157739681	-0.571124157739681	-0.571124157739681	-0.571124157739681	-0.571124157739681	-0.571124157739681	-0.571124157739681	-0.571124157739681	-0.571124157739681	-0.571124157739681	-0.571124157739681	-0.571124157739681	-0.571124157739681	-0.571124157739681	-0.571124157739681	-0.571124157739681	-0.571124157739681	-0.571124157739681	-0.571124157739681	-0.571124157739681	-0.571124157739681	-0.571124157739681	-0.571124157739681	-0.571124157739681	-0.571124157739681	-0.571124157739681	-0.571124157739681	-0.571124157739681	-0.571124157739681	-0.571124157739681	-0.571124157739681	-0.571124157739681	-0.571124157739681	-0.571124157739681	-0.571124157739681	-0.571124157739681	-0.571124157739681	0.770495425040635	-0.571124157739681	-0.571124157739681	0.553339754557327	-0.571124157739681	-0.571124157739681	-0.571124157739681	-0.571124157739681	-0.571124157739681	-0.571124157739681	-0.571124157739681	-0.571124157739681	-0.571124157739681	-0.571124157739681	-0.571124157739681	-0.571124157739681	-0.571124157739681	-0.571124157739681	-0.571124157739681	-0.571124157739681	-0.571124157739681	-0.571124157739681	-0.571124157739681	-0.571124157739681	-0.571124157739681	-0.571124157739681	-0.571124157739681	-0.571124157739681	-0.571124157739681	-0.571124157739681	-0.571124157739681	-0.571124157739681	-0.571124157739681	-0.571124157739681	-0.571124157739681	-0.571124157739681	-0.571124157739681	-0.571124157739681	-0.571124157739681	-0.571124157739681	-0.571124157739681	-0.571124157739681	-0.571124157739681	-0.571124157739681	-0.571124157739681	-0.571124157739681	-0.571124157739681	-0.571124157739681	-0.571124157739681	-0.571124157739681	-0.571124157739681	-0.571124157739681	-0.571124157739681	-0.571124157739681	-0.571124157739681	0.578016817231452	-0.571124157739681	-0.571124157739681	-0.571124157739681	-0.571124157739681	-0.571124157739681	-0.571124157739681	-0.571124157739681	-0.571124157739681	0.959206953481333	-0.571124157739681	-0.571124157739681	-0.571124157739681	-0.571124157739681	-0.571124157739681	-0.571124157739681	-0.571124157739681	-0.571124157739681	-0.571124157739681	-0.571124157739681	0.294985045709421	-0.571124157739681	-0.571124157739681	-0.571124157739681	-0.571124157739681	-0.571124157739681	0.412590738001817	-0.571124157739681	-0.571124157739681	-0.571124157739681	-0.571124157739681	0.475321031043858	-0.571124157739681	-0.571124157739681	-0.571124157739681	-0.571124157739681	-0.571124157739681	-0.571124157739681	0.482221868772396	-0.571124157739681	-0.571124157739681	1.29268529918563	-0.571124157739681	-0.571124157739681	-0.571124157739681	-0.571124157739681	-0.571124157739681	-0.571124157739681	-0.571124157739681	-0.571124157739681	-0.571124157739681	-0.571124157739681	0.944447813340037	-0.571124157739681	-0.571124157739681	-0.571124157739681	-0.571124157739681	-0.571124157739681	-0.571124157739681	-0.571124157739681	-0.571124157739681	-0.571124157739681	-0.571124157739681	0.962946448892772	-0.571124157739681	-0.571124157739681	-0.571124157739681	-0.571124157739681	-0.571124157739681	0.605167621968097	-0.571124157739681	-0.571124157739681	-0.571124157739681	-0.571124157739681	-0.571124157739681	-0.571124157739681	-0.571124157739681	-0.571124157739681	-0.571124157739681	-0.571124157739681	-0.571124157739681	-0.571124157739681	-0.571124157739681	0.500032867963337	-0.571124157739681	-0.571124157739681	-0.571124157739681	-0.571124157739681	-0.571124157739681	-0.571124157739681	-0.571124157739681	-0.571124157739681	0.0972893035253005	-0.571124157739681	-0.571124157739681	-0.571124157739681	-0.571124157739681	-0.571124157739681	0.280128533154801	-0.571124157739681	-0.571124157739681	0.160221436409951	-0.571124157739681	0.220594866116961	-0.571124157739681	-0.571124157739681	-0.571124157739681	-0.571124157739681	-0.571124157739681	-0.571124157739681	-0.571124157739681	-0.571124157739681	-0.571124157739681	-0.571124157739681	-0.571124157739681	-0.571124157739681	-0.571124157739681	-0.571124157739681	-0.571124157739681	-0.571124157739681	-0.571124157739681	0.279303317999847	-0.571124157739681	-0.571124157739681	-0.571124157739681	-0.571124157739681	-0.571124157739681	-0.571124157739681	0.234058651499803	-0.571124157739681	0.228452394584936	-0.571124157739681	-0.571124157739681	-0.571124157739681	0.600637812539973	-0.571124157739681	-0.571124157739681	0.953113729849075	-0.571124157739681	-0.571124157739681	-0.571124157739681	-0.571124157739681	-0.571124157739681	-0.571124157739681	-0.571124157739681	-0.571124157739681	-0.571124157739681	-0.571124157739681	-0.571124157739681	-0.571124157739681	-0.571124157739681	-0.571124157739681	-0.571124157739681	-0.571124157739681	-0.571124157739681	-0.571124157739681	-0.571124157739681	-0.571124157739681	-0.571124157739681	-0.571124157739681	-0.571124157739681	-0.571124157739681	-0.571124157739681	-0.571124157739681	-0.571124157739681	-0.571124157739681	-0.571124157739681	-0.571124157739681	-0.571124157739681	-0.571124157739681	-0.571124157739681	-0.571124157739681	-0.571124157739681	-0.571124157739681	-0.571124157739681	-0.571124157739681	-0.571124157739681	-0.571124157739681	-0.571124157739681	-0.571124157739681	-0.571124157739681	-0.571124157739681	-0.571124157739681	-0.571124157739681	-0.571124157739681	-0.571124157739681	-0.571124157739681	1.24760907643119	-0.571124157739681	-0.571124157739681	-0.571124157739681	0.492097655235919	-0.571124157739681	-0.571124157739681	-0.571124157739681	0.920713718995918	-0.571124157739681	-0.571124157739681	0.880698242416723	-0.571124157739681	-0.571124157739681	-0.571124157739681	-0.571124157739681	-0.571124157739681	0.599564737543631	-0.571124157739681	-0.571124157739681	-0.571124157739681	-0.571124157739681	-0.571124157739681	-0.571124157739681	-0.571124157739681	-0.571124157739681	-0.571124157739681	-0.571124157739681	-0.571124157739681	-0.571124157739681	-0.571124157739681	0.705991630082787	-0.571124157739681	-0.571124157739681	-0.571124157739681	-0.571124157739681	-0.571124157739681	-0.571124157739681	-0.571124157739681	0.776842040228931	-0.571124157739681	-0.571124157739681	-0.571124157739681	-0.571124157739681	-0.571124157739681	-0.571124157739681	-0.571124157739681	-0.571124157739681	-0.571124157739681	-0.571124157739681	0.722346951038512	0.736845017414442	-0.571124157739681	-0.571124157739681	-0.571124157739681	-0.571124157739681	0.754907446985266	-0.571124157739681	-0.571124157739681	-0.571124157739681	-0.571124157739681	-0.571124157739681	-0.571124157739681	-0.571124157739681	-0.571124157739681	0.863545679256303	-0.571124157739681	-0.571124157739681	-0.571124157739681	-0.571124157739681	-0.571124157739681	-0.571124157739681	0.749335436384083	-0.571124157739681	-0.571124157739681	-0.571124157739681	-0.571124157739681	1.23377857128429	-0.571124157739681	-0.571124157739681	-0.571124157739681	-0.571124157739681	-0.571124157739681	-0.571124157739681	-0.571124157739681	-0.571124157739681	-0.571124157739681	-0.571124157739681	-0.571124157739681	-0.571124157739681	-0.571124157739681	-0.571124157739681	0.815251303806186	0.790620681487521	-0.571124157739681	-0.571124157739681	-0.571124157739681	-0.571124157739681	0.639214342637786	-0.571124157739681	-0.571124157739681	-0.571124157739681	-0.571124157739681	-0.571124157739681	-0.571124157739681	-0.571124157739681	-0.571124157739681	-0.571124157739681	0.596251415693046	0.650721768417569	-0.571124157739681	0.639674811400201	-0.571124157739681	-0.571124157739681	-0.571124157739681	0.503420806326339	-0.571124157739681	-0.571124157739681	-0.571124157739681	-0.571124157739681	-0.571124157739681	-0.571124157739681	-0.571124157739681	-0.571124157739681	-0.571124157739681	-0.571124157739681	-0.571124157739681	-0.571124157739681	-0.571124157739681	-0.571124157739681	-0.571124157739681	-0.571124157739681	-0.571124157739681	-0.571124157739681	-0.571124157739681	-0.571124157739681	-0.571124157739681	-0.571124157739681	-0.571124157739681	-0.571124157739681	-0.571124157739681	0.23899984614705	-0.571124157739681	-0.571124157739681	-0.571124157739681	-0.571124157739681	0.68307921928862	-0.571124157739681	-0.571124157739681	-0.571124157739681	-0.571124157739681	-0.571124157739681	-0.571124157739681	-0.571124157739681	-0.571124157739681	-0.571124157739681	0.495961600963436	-0.571124157739681	-0.571124157739681	-0.571124157739681	-0.571124157739681	-0.571124157739681	-0.571124157739681	-0.571124157739681	0.547076783770875	-0.571124157739681	-0.571124157739681	-0.571124157739681	-0.571124157739681	0.86437617711972	-0.571124157739681	-0.571124157739681	-0.571124157739681	-0.571124157739681	-0.571124157739681	-0.571124157739681	-0.571124157739681	-0.571124157739681	-0.571124157739681	0.223977023550961	-0.571124157739681	-0.571124157739681	-0.571124157739681	-0.571124157739681	-0.571124157739681	-0.571124157739681	-0.571124157739681	-0.571124157739681	-0.571124157739681	-0.571124157739681	-0.571124157739681	0.641751548478634	-0.571124157739681	0.17726424035053	-0.571124157739681	-0.571124157739681	-0.571124157739681	-0.571124157739681	-0.571124157739681	-0.571124157739681	0.734810521434012	-0.571124157739681	0.56983389257331	-0.571124157739681	-0.571124157739681	-0.571124157739681	-0.571124157739681	-0.571124157739681	-0.571124157739681	0.68245875721782	-0.571124157739681	-0.571124157739681	-0.571124157739681	0.0979270488970313	-0.571124157739681	-0.571124157739681	-0.571124157739681	-0.571124157739681	-0.571124157739681	-0.571124157739681	-0.571124157739681	-0.571124157739681	-0.571124157739681	-0.571124157739681	0.191347187282872	-0.571124157739681	-0.571124157739681	-0.571124157739681	0.61654605302248	-0.571124157739681	-0.571124157739681	-0.571124157739681	-0.571124157739681	-0.571124157739681	-0.571124157739681	-0.571124157739681	-0.571124157739681	-0.571124157739681	-0.571124157739681	0.325815729927346	-0.571124157739681	-0.571124157739681	-0.571124157739681	-0.571124157739681	0.494904873933276	0.429852118379851	-0.571124157739681	-0.571124157739681	0.178873343186832	-0.571124157739681	-0.571124157739681	-0.571124157739681	-0.571124157739681	-0.571124157739681	-0.571124157739681	-0.571124157739681	-0.571124157739681	-0.571124157739681	-0.571124157739681	0.39723225121159	-0.571124157739681	-0.571124157739681	-0.571124157739681	-0.571124157739681	-0.571124157739681	-0.571124157739681	-0.571124157739681	-0.571124157739681	-0.571124157739681	-0.571124157739681	-0.571124157739681	0.513995136962055	0.455013131141198	-0.571124157739681	0.358415678789972	-0.571124157739681	-0.571124157739681	-0.571124157739681	-0.571124157739681	-0.571124157739681	-0.571124157739681	-0.571124157739681	-0.571124157739681	0.384284932799772	-0.571124157739681	-0.571124157739681	-0.571124157739681	-0.571124157739681	-0.571124157739681	-0.571124157739681	-0.571124157739681	-0.571124157739681	-0.571124157739681	0.209746588581288	0.106470075342587	-0.571124157739681	-0.571124157739681	0.306088445828726	-0.571124157739681	-0.571124157739681	-0.571124157739681	-0.571124157739681	-0.571124157739681	-0.571124157739681	-0.571124157739681	-0.571124157739681	-0.571124157739681	-0.571124157739681	-0.571124157739681	-0.571124157739681	-0.571124157739681	0.442150658671804	-0.571124157739681	-0.571124157739681	-0.571124157739681	-0.571124157739681	-0.571124157739681	-0.571124157739681	-0.571124157739681	0.745671674581932	-0.571124157739681	-0.571124157739681	-0.571124157739681	-0.00378561087059118	-0.571124157739681	0.0396879558379236	-0.571124157739681	-0.571124157739681	-0.571124157739681	-0.571124157739681	-0.571124157739681	-0.571124157739681	-0.0156827470485972	-0.571124157739681	-0.571124157739681	-0.571124157739681	-0.571124157739681	-0.571124157739681	-0.571124157739681	0.0559412119041516	0.136077300415442	-0.571124157739681	-0.015429495425347	-0.571124157739681	-0.571124157739681	-0.571124157739681	-0.110117895210066	-0.571124157739681	-0.571124157739681	-0.571124157739681	0.110546296915572	-0.571124157739681	-0.167738667072228	-0.208565940221848	-0.571124157739681	-0.571124157739681	-0.571124157739681	-0.571124157739681	0.55353666683432	0.0293200370095809	0.0450664826824183	-0.571124157739681	-0.571124157739681	-0.571124157739681	-0.571124157739681	0.0559706549113681	-0.571124157739681	-0.571124157739681	-0.571124157739681	0.121202477592373	0.544456626749228	-0.571124157739681	-0.571124157739681	-0.571124157739681	-0.571124157739681	-0.571124157739681	-0.571124157739681	0.198013219364305	-0.571124157739681	-0.571124157739681	-0.571124157739681	-0.571124157739681	-0.571124157739681	-0.124651006941931	-0.571124157739681	-0.571124157739681	0.169944316620008	-0.571124157739681	-0.571124157739681	-0.571124157739681	-0.0310488911405387	-0.0605805575711373	-0.571124157739681	-0.571124157739681	-0.571124157739681	-0.571124157739681	-0.571124157739681	-0.571124157739681	-0.019816536079207	-0.571124157739681	-0.571124157739681	0.00718794380820201	-0.571124157739681	1.01223034847703	-0.571124157739681	-0.571124157739681	-0.571124157739681	-0.571124157739681	-0.0721993221679886	-0.571124157739681	-0.571124157739681	-0.571124157739681	-0.571124157739681	-0.571124157739681	-0.571124157739681	-0.107083089796987	-0.571124157739681	0.0499930940480546	-0.0538970082403952	-0.0190675174614358	-0.571124157739681	-0.571124157739681	-0.571124157739681	-0.571124157739681	-0.571124157739681	-0.11081134211309	-0.571124157739681	-0.571124157739681	-0.571124157739681	0.204072656767035	-0.571124157739681	-0.571124157739681	-0.571124157739681	-0.571124157739681	-0.571124157739681	-0.571124157739681	-0.571124157739681	-0.0608326381867948	-0.571124157739681	-0.571124157739681	0.139442460421586	-0.571124157739681	-0.571124157739681	-0.571124157739681	-0.571124157739681	0.0884566710405759	-0.571124157739681	-0.571124157739681	-0.571124157739681	-0.571124157739681	-0.571124157739681	-0.571124157739681	-0.571124157739681	-0.571124157739681	-0.571124157739681	-0.571124157739681	-0.571124157739681	-0.571124157739681	-0.571124157739681	-0.571124157739681	0.141423823598289	-0.571124157739681	-0.571124157739681	0.177517838486429	0.0305896558418059	-0.0275916721408073	-0.571124157739681	0.370910910485479	-0.571124157739681	-0.0921370498728586	-0.571124157739681	0.260611186874042	-0.571124157739681	-0.571124157739681	-0.571124157739681	-0.571124157739681	-0.571124157739681	-0.571124157739681	-0.571124157739681	-0.571124157739681	-0.571124157739681	-0.571124157739681	-0.571124157739681	-0.571124157739681	-0.571124157739681	-0.571124157739681	0.0609872777339425	-0.571124157739681	-0.571124157739681	-0.571124157739681	-0.0591993512313151	-0.571124157739681	-0.571124157739681	-0.571124157739681	-0.571124157739681	-0.148106963977773	-0.571124157739681	-0.571124157739681	-0.571124157739681	-0.571124157739681	-0.0120924726113122	-0.571124157739681	-0.571124157739681	-0.571124157739681	-0.571124157739681	-0.131339659812741	-0.571124157739681	-0.571124157739681	-0.571124157739681	-0.109786187777498	-0.039794755133194	-0.103748171704446	-0.571124157739681	-0.120544385569729	0.326614124679161	-0.571124157739681	-0.571124157739681	-0.571124157739681	-0.571124157739681	-0.571124157739681	-0.0428476847481938	-0.571124157739681	-0.571124157739681	-0.0356396650037956	-0.102478944837947	-0.571124157739681	-0.0460091022737908	-0.571124157739681	-0.571124157739681	-0.571124157739681	-0.571124157739681	-0.571124157739681	-0.571124157739681	-0.571124157739681	-0.571124157739681	-0.071921399273841	-0.571124157739681	-0.571124157739681	-0.571124157739681	0.848206078600761	0.21974211295436	0.0810525624206711	-0.571124157739681	-0.571124157739681	-0.571124157739681	-0.105526353822604	0.290359218356906	-0.00812388911116511	-0.571124157739681	-0.571124157739681	-0.253276688886282	-0.571124157739681	-0.571124157739681	-0.571124157739681	-0.0954391046325491	0.122520048260725	-0.571124157739681	-0.571124157739681	-0.571124157739681	-0.571124157739681	-0.571124157739681	-0.137159608488444	-0.571124157739681	-0.220027283576861	-0.571124157739681	-0.571124157739681	-0.166322898455833	0.0693274554337127	-0.571124157739681	-0.171914941750459	-0.571124157739681	-0.20928430048028	0.0216969727466396	-0.571124157739681	-0.571124157739681	-0.265568513390798	0.256719112266866	-0.17246913203697	-0.571124157739681	-0.571124157739681	-0.571124157739681	-0.207130382227452	-0.571124157739681	-0.571124157739681	-0.571124157739681	-0.199542628600973	0.220263015325304	-0.571124157739681	0.0711460912331189	0.0170719796937758	-0.0350621159824404	-0.571124157739681	-0.571124157739681	0.121040391340015	-0.234827859193804	-0.571124157739681	-0.571124157739681	-0.26280556043773	-0.571124157739681	-0.256805442342451	-0.307249441471287	-0.571124157739681	0.0039677634466531	-0.357312777721093	-0.199010412348719	0.00170907359464623	0.282447957686388	-0.331428653978753	-0.571124157739681	0.0212245958985826	-0.571124157739681	-0.571124157739681	-0.571124157739681	-0.303856144698793	-0.353260887573926	-0.571124157739681	-0.1885552203039	-0.571124157739681	-0.571124157739681	-0.214101777152047	0.0414654792027041	-0.571124157739681	-0.0299924051796072	-0.0276687417872135	-0.571124157739681	-0.238246058289796	-0.0698736909202191	-0.317448405898863	-0.571124157739681	-0.571124157739681	-0.571124157739681	-0.571124157739681	0.362798023288021	-0.571124157739681	-0.571124157739681	-0.571124157739681	-0.571124157739681	-0.571124157739681	-0.571124157739681	-0.571124157739681	-0.571124157739681	-0.571124157739681	-0.571124157739681	-0.571124157739681	-0.571124157739681	-0.571124157739681	-0.571124157739681	-0.571124157739681	-0.571124157739681	0.393506059084082	-0.571124157739681	-0.571124157739681	-0.571124157739681	-0.571124157739681	-0.571124157739681	-0.571124157739681	-0.571124157739681	-0.571124157739681	0.335181110132237	-0.571124157739681	-0.571124157739681	-0.571124157739681	-0.571124157739681	-0.571124157739681	-0.571124157739681	-0.571124157739681	-0.571124157739681	0.160181135096074	0.512900519871408	-0.571124157739681	-0.571124157739681	0.231562447590428	0.124460567261406	-0.571124157739681	0.0235545079767217	0.0169685987297367	0.0999829648766666	-0.571124157739681	-0.571124157739681	-0.571124157739681	-0.571124157739681	-0.571124157739681	-0.571124157739681	-0.571124157739681	-0.026665105695096	-0.571124157739681	-0.571124157739681	-0.571124157739681	0.0103523292589002	-0.571124157739681	-0.0801431012077612	-0.045721415399288	0.388148763281745	-0.125787361409722	0.23805622108382	-0.571124157739681	-0.571124157739681	-0.571124157739681	-0.571124157739681	-0.571124157739681	-0.571124157739681	-0.571124157739681	-0.571124157739681	-0.571124157739681	-0.571124157739681	-0.571124157739681	-0.571124157739681	-0.571124157739681	-0.571124157739681	-0.571124157739681	-0.571124157739681	0.0440170587862464	-0.571124157739681	-0.571124157739681	0.136679868095963	-0.571124157739681	-0.571124157739681	-0.571124157739681	-0.571124157739681	-0.571124157739681	-0.571124157739681	0.0659342277324084	-0.571124157739681	-0.571124157739681	-0.571124157739681	-0.571124157739681	0.110528845223874	-0.571124157739681	0.19421160188835	-0.571124157739681	-0.571124157739681	-0.571124157739681	-0.571124157739681	0.0289967510451387	-0.05741797688776	-0.571124157739681	-0.571124157739681	-0.571124157739681	-0.571124157739681	-0.571124157739681	-0.571124157739681	-0.571124157739681	-0.571124157739681	-0.140266623758415	-0.10413730752728	-0.571124157739681	-0.571124157739681	-0.571124157739681	-0.571124157739681	0.0266367526755614	-0.571124157739681	-0.571124157739681	-0.0698549974613907	-0.571124157739681	-0.571124157739681	-0.571124157739681	-0.571124157739681	-0.571124157739681	-0.571124157739681	-0.173068736996552	-0.207022499483113	-0.571124157739681	-0.223761898244961	0.0468045882693076	-0.571124157739681	-0.0142059937284997	-0.26997304654233	-0.278473673166523	-0.571124157739681	-0.312723432628739	-0.257213709314714	-0.319183508070236	-0.571124157739681	-0.348611300824902	-0.287518980416198	-0.571124157739681	-0.32136522226105	-0.182695216448838	-0.571124157739681	-0.244230767495943	-0.252595858746012	-0.408033247089832	-0.399974116950204	-0.571124157739681	-0.214788870793598	-0.571124157739681	-0.281031416673469	-0.334221939856752	-0.571124157739681	-0.571124157739681	-0.045083257350222	-0.571124157739681	-0.571124157739681	-0.571124157739681	-0.3260031019432	-0.571124157739681	-0.18335895014367	-0.571124157739681	-0.174972999605686	-0.375700267246968	-0.571124157739681	-0.392891452097225	-0.209419884484696	-0.367620204467407	-0.370967272743152	-0.39353732411679	-0.396203173596806	-0.0691560979189934	-0.422959623159533	-0.146691174620722	-0.415436383186101	-0.218077287851296	-0.343368999018512	-0.134901909765711	-0.0494129864205225	-0.352498939529768	-0.232636713128587	-0.571124157739681	-0.367349729837071	-0.36813015551827	-0.253074989578646	0.0737483675554584	-0.121424346954102	-0.272668295432694	-0.320833367069734	-0.435355049561267	-0.35294200992141	-0.345921689445678	-0.571124157739681	-0.571124157739681	-0.571124157739681	-0.108719360429754	-0.284312016260196	-0.25772617599929	-0.151833373195392	-0.326047412544082	-0.14756551939383	-0.412259797690544	-0.434343306107674	-0.172359203413664	-0.571124157739681	-0.451809283730802	-0.182183308765953	-0.0657791390908254	-0.571124157739681	-0.571124157739681	-0.451879451209877	-0.211618450428021	-0.571124157739681	-0.272826105014862	-0.31699420384986	-0.333228582337619	-0.432942024100804	-0.412539957240375	-0.396260628755444	-0.248740690216861	-0.255406128319714	-0.309694530299574	-0.46404533226889	-0.475703698875171	-0.220907258922974	-0.237462696328421	-0.299985127650526	-0.415603099543368	-0.427072382567328	-0.326255457382022	-0.453838500841584	-0.362338383032865	-0.277072425265792	-0.39187946146506	-0.230180455034452	-0.262082269732945	-0.467874150366435	-0.571124157739681	-0.571124157739681	-0.571124157739681	-0.571124157739681	-0.571124157739681	-0.571124157739681	-0.571124157739681	-0.571124157739681	-0.571124157739681	0.318414261634733	-0.571124157739681	0.0764298391918801	-0.185110436792588	-0.194118953567179	-0.571124157739681	0.320975175055313	-0.571124157739681	-0.571124157739681	-0.571124157739681	-0.571124157739681	-0.571124157739681	-0.571124157739681	-0.571124157739681	-0.345167571479045	-0.571124157739681	0.148019921715951	-0.571124157739681	-0.571124157739681	-0.571124157739681	-0.571124157739681	-0.244191269461231	-0.228036648177385	-0.571124157739681	-0.225290093853507	-0.0777471228536387	-0.242315989156561	-0.296109405460129	-0.571124157739681	-0.571124157739681	-0.184712766539329	-0.114037879342124	-0.333086588902497	-0.253119833867109	-0.571124157739681	-0.571124157739681	-0.268755653227988	-0.571124157739681	-0.571124157739681	-0.571124157739681	-0.365535780472932	-0.263618046986084	0.000206486862987435	-0.405897755339629	-0.571124157739681	-0.446322125969702	-0.405057052638741	-0.571124157739681	-0.571124157739681	-0.280745290542018	-0.40855851241951	-0.571124157739681	-0.571124157739681	-0.571124157739681	-0.211149252812255	-0.0320145744036755	-0.571124157739681	-0.571124157739681	-0.236632611377015	-0.571124157739681	-0.571124157739681	-0.187228418928645	0.00617823086823244	0.00748780688135207	-0.275567351906268	-0.571124157739681	-0.307259717387348	-0.571124157739681	-0.320283764140548	-0.571124157739681	-0.571124157739681	-0.571124157739681	-0.245175851796134	-0.571124157739681	-0.283697251536787	-0.571124157739681	-0.571124157739681	-0.264412346237029	-0.571124157739681	-0.571124157739681	-0.342451196129185	-0.219621045663633	-0.361521243570338	-0.571124157739681	-0.391099753175805	-0.173660676238346	-0.571124157739681	-0.571124157739681	-0.336841477967082	-0.571124157739681	-0.571124157739681	-0.190710446684046	-0.155210115739423	-0.571124157739681	-0.33537107989709	0.250541112110708	-0.571124157739681	-0.12631664431311	-0.36909580198829	-0.244810283975657	-0.571124157739681	-0.314134509631057	-0.571124157739681	-0.0847714043910389	-0.399524149086227	-0.571124157739681	-0.571124157739681	-0.571124157739681	-0.2060091944848	-0.571124157739681	-0.239535350941497	0.134969061766742	-0.571124157739681	-0.571124157739681	-0.571124157739681	-0.571124157739681	-0.0336450024758948	-0.571124157739681	-0.571124157739681	-0.571124157739681	-0.054573321802285	-0.571124157739681	0.0940526762325047	-0.14155713816383	-0.571124157739681	-0.571124157739681	-0.180983558046797	-0.300725358176072	-0.265368370290419	-0.571124157739681	-0.276243173309866	-0.571124157739681	-0.319014820926404	-0.279557437379679	-0.178407392984497	-0.571124157739681	-0.0413361284471109	0.0135393019258725	0.0201645386928447	-0.369426135996256	-0.571124157739681	-0.0711601433563828	-0.303454900835588	-0.136060045061692	-0.11293367612552	-0.571124157739681	-0.409495118125588	-0.12359304652156	-0.307977041889594	-0.339759377504287	-0.359375191583525	-0.339165771748908	-0.571124157739681	-0.235661967910254	-0.571124157739681	-0.571124157739681	-0.244112244611976	-0.571124157739681	-0.571124157739681	-0.291551981174116	-0.313440707288601	-0.314698503036451	0.366135471373848	-0.100718237167002	-0.10865318019434	-0.571124157739681	-0.159970183623576	-0.571124157739681	-0.571124157739681	-0.571124157739681	-0.571124157739681	-0.571124157739681	-0.571124157739681	-0.250702687076151	-0.269449633023014	-0.271903179708529	-0.290352473371788	-0.320497099510049	-0.00224389837038989	-0.00768598518688743	-0.322400867276453	-0.111369294495991	-0.1053813795511	-0.187827712089387	-0.189942766017464	-0.384554842820878	-0.385415104118546	-0.571124157739681	-0.345272926065911	-0.571124157739681	-0.571124157739681	-0.318182136520577	-0.105907147905229	-0.2115435252786	-0.407486824942345	-0.421702743302159	-0.433226814751945	-0.295486456270129	-0.492578934680133	-0.414875671286356	0.0323227601956962	-0.281416170576789	-0.0849486694241723	-0.295721793408514	-0.186133947968773	-0.336632837490841	-0.464787822505171	-0.465100642696694	-0.251613116388902	-0.571124157739681	-0.571124157739681	-0.571124157739681	-0.571124157739681	-0.571124157739681	-0.571124157739681	-0.571124157739681	0.888753786472356	-0.571124157739681	-0.571124157739681	-0.571124157739681	-0.571124157739681	-0.571124157739681	-0.571124157739681	-0.571124157739681	-0.571124157739681	-0.571124157739681	-0.571124157739681	-0.571124157739681	-0.571124157739681	-0.571124157739681	-0.571124157739681	-0.571124157739681	-0.571124157739681	-0.571124157739681	-0.571124157739681	-0.571124157739681	-0.571124157739681	-0.571124157739681	-0.571124157739681	-0.571124157739681	-0.571124157739681	-0.571124157739681	-0.571124157739681	-0.571124157739681	-0.571124157739681	-0.571124157739681	-0.571124157739681	-0.571124157739681	-0.571124157739681	-0.571124157739681	-0.571124157739681	-0.571124157739681	0.884799527914863	-0.571124157739681	0.817411994789703	-0.571124157739681	-0.571124157739681	-0.571124157739681	-0.571124157739681	-0.571124157739681	-0.571124157739681	-0.571124157739681	-0.571124157739681	-0.571124157739681	-0.571124157739681	-0.571124157739681	-0.571124157739681	-0.571124157739681	-0.571124157739681	-0.571124157739681	-0.571124157739681	-0.571124157739681	-0.571124157739681	-0.571124157739681	-0.571124157739681	-0.571124157739681	-0.571124157739681	-0.571124157739681	-0.116958880797087	-0.571124157739681	-0.571124157739681	-0.571124157739681	-0.571124157739681	-0.571124157739681	0.0152938153931729	-0.571124157739681	-0.571124157739681	-0.571124157739681	-0.571124157739681	-0.571124157739681	-0.571124157739681	-0.571124157739681	-0.571124157739681	-0.571124157739681	-0.571124157739681	-0.571124157739681	-0.571124157739681	-0.571124157739681	0.251373885851776	-0.571124157739681	-0.571124157739681	-0.571124157739681	-0.571124157739681	-0.571124157739681	-0.571124157739681	-0.571124157739681	-0.571124157739681	-0.571124157739681	0.65852396523325	-0.571124157739681	-0.571124157739681	-0.571124157739681	-0.571124157739681	-0.571124157739681	-0.571124157739681	-0.571124157739681	-0.571124157739681	-0.571124157739681	-0.571124157739681	-0.571124157739681	-0.571124157739681	-0.571124157739681	-0.571124157739681	-0.571124157739681	-0.571124157739681	-0.571124157739681	-0.571124157739681	-0.571124157739681	-0.571124157739681	-0.571124157739681	-0.571124157739681	-0.571124157739681	-0.571124157739681	-0.571124157739681	-0.571124157739681	-0.571124157739681	-0.571124157739681	0.93018198838936	-0.571124157739681	-0.571124157739681	0.617984829851658	-0.571124157739681	-0.571124157739681	-0.571124157739681	-0.571124157739681	-0.571124157739681	-0.571124157739681	-0.571124157739681	-0.571124157739681	-0.571124157739681	-0.571124157739681	-0.571124157739681	-0.571124157739681	-0.571124157739681	-0.571124157739681	-0.571124157739681	1.24916079683632	-0.571124157739681	-0.571124157739681	3.25485930515515	-0.571124157739681	-0.571124157739681	-0.571124157739681	-0.571124157739681	-0.571124157739681	-0.571124157739681	-0.571124157739681	-0.571124157739681	-0.571124157739681	-0.571124157739681	-0.571124157739681	-0.571124157739681	-0.571124157739681	-0.571124157739681	-0.571124157739681	-0.571124157739681	1.13481606799116	-0.571124157739681	0.851212764547702	-0.571124157739681	-0.571124157739681	-0.571124157739681	-0.571124157739681	1.2611111220823	-0.571124157739681	-0.571124157739681	-0.571124157739681	-0.571124157739681	-0.571124157739681	-0.571124157739681	-0.571124157739681	0.947449705783234	-0.571124157739681	-0.571124157739681	1.60767629401471	2.30213522514369	-0.571124157739681	1.16210671945236	1.43699989644203	2.00416633686902	3.63303334117159	2.96166722471381	2.34532953482169	3.34691662479054	2.02481854137512	3.09349068953287	2.19736574947404	4.06581676980449	2.21933539280967	0.866206971305502	1.51237689514914	2.44835351240357	2.80564341131981	-0.571124157739681	2.7221541527846	3.41026245022206	1.96912280291107	1.81619255541844	2.92962183090062	3.98066558926906	-0.571124157739681	-0.571124157739681	4.05693773349371	1.40463957220247	-0.571124157739681	1.65542149279699	0.990699296529041	1.17278957840164	-0.571124157739681	-0.571124157739681	0.62282626569119	1.92453327748469	1.2306457308366	-0.571124157739681	-0.571124157739681	0.632010839915223	1.07545499921716	0.455419325341743	2.00216766468404	0.638869235814168	0.782668280346352	-0.571124157739681	1.25340821875811	-0.571124157739681	1.43806454669329	2.06005303406326	1.68446834536669	4.03463549398596	3.26503283956773	-0.571124157739681	1.81189260722437	1.48009107223807	0.596997845038158	3.99076624858849	2.33466543670246	0.708448988811217	-0.571124157739681	1.36806365967985	-0.571124157739681	2.60219560701873	-0.571124157739681	2.87005278510072	-0.571124157739681	-0.571124157739681	1.1590816236695	1.5172270476135	-0.571124157739681	-0.571124157739681	1.33742407441883	-0.571124157739681	1.35977093523351	1.88089449285205	1.25967903540994	-0.571124157739681	-0.571124157739681	-0.571124157739681	-0.571124157739681	-0.571124157739681	-0.571124157739681	2.85031452944517	1.85728027442855	1.32306218425158	2.87962360407706	-0.571124157739681	1.27849904109176	3.02230649006602	-0.571124157739681	1.59782494693773	-0.571124157739681	2.40954485813535	2.0181812618072	2.53978386025456	-0.571124157739681	1.9173731224057	-0.571124157739681	2.58703813159231	-0.571124157739681	1.68446834536669	1.82394516434291	-0.571124157739681	0.932569745631249	3.21537785049706	-0.571124157739681	1.24409367568653	0.938297495740973	-0.571124157739681	0.474222311083681	2.11112668539061	-0.571124157739681	-0.571124157739681	2.2553377656149	2.17330495689177	3.45461168091034	1.95644794895414	2.99647956840882	2.98710553015996	3.49922551385437	2.02016785975593	2.73270424564238	2.59838693364585	1.97988942905602	1.79050331267762	1.41218398055695	3.29134887402447	1.60252304437134	3.1491146769711	2.69464525776819	2.30039691517662	3.67544581429545	1.78145660027475	-0.571124157739681	1.90057880760793	1.93283835691448	2.78629528903029	3.20105693762923	-0.571124157739681	-0.571124157739681	0.99250217495873	-0.571124157739681	-0.571124157739681	-0.571124157739681	1.49418761437696	2.43860335351378	2.10588506532256	4.08269117750914	2.47677251912693	3.62033177305111	1.98116376394431	3.25756812916248	2.73893079941207	-0.571124157739681	2.52599466402462	2.71113687518141	4.30134770198798	2.72353395527607	1.85601625064091	0.631556554742446	2.56634224378298	2.44067358514446	-0.571124157739681	2.50962615329752	2.19547695511326	-0.571124157739681	-0.571124157739681	3.03454233233629	1.8995998036366	2.29226462811595	1.74182392848855	3.03474072814974	3.35800147922733	2.62332937787223	2.24319982731555	1.68376601290386	2.07486968053801	3.03390768972542	-0.571124157739681	1.32834061000623	3.09560543376184	1.48233120255776	3.1619379591994	1.58709742211151	1.03379411460408	2.9839087170977	3.28191763205644	0.944822334779328	3.21271385456978	3.16714330732862	1.40908949040397	1.17202156905836	1.95722568435577	1.1297157964496	1.74744451744722	2.87089764979867	3.59645359575666	1.16337071325416	-0.571124157739681	-0.571124157739681	1.42771120220042	-0.571124157739681	1.72614045034793	-0.571124157739681	4.10076968406457	-0.571124157739681	1.79260328214479	-0.571124157739681	1.06284863999948	4.06932018215823	3.42621778002649	0.986112787847868	2.21712562276629	2.20073205302873	1.35750890414614	3.03735472838434	3.68117856496205	-0.571124157739681	2.27607100741658	1.85363314049682	2.86463617001788	1.63989588826519	1.96943781404848	2.11919176662422	2.1578964664058	-0.571124157739681	3.42785371461503	2.48223753317691	3.16776450358423	2.51896795009429	1.6613406619132	0.961505796491713	0.774382262998987	0.956534567374008	0.837192665382651	1.55674895471624	2.50962615329752	0.332119870018995	2.44898448068674	0.757993720247046	2.76610993662258	1.28158102626331	2.73065051344924	2.58462117033369	2.44090908730212	-0.571124157739681	1.32337174032213	-0.571124157739681	-0.571124157739681	0.625346947174708	0.452340666706926	0.639674811400201	0.46311896058092	1.52727077034388	0.922343058916438	0.842957444753142	0.54165677993659	0.685567653981726	-0.571124157739681	2.90719809235134	1.94454718198007	2.37734889052384	3.5674021573178	2.81941810050451	2.97761669164722	-0.571124157739681	1.71469909471062	2.39309059429915	-0.571124157739681	1.76565901270303	0.787073835302221	0.979583968683375	0.776842040228931	3.04439115672666	1.47581360354482	1.70291843441775	1.77026802816289	2.0927012026901	2.47864805329362	2.72011027034339	0.140774828006437	-0.571124157739681	1.39378490196842	-0.571124157739681	0.693728590885319	2.03200266782003	1.3752851255011	0.754208174862402	1.80565625301421	3.17040819257824	0.748088679316989	0.482050327709678	2.28744922319766	3.01887567617757	1.46511993119102	1.53134692555536	3.26512471853521	2.65892539357678	-0.571124157739681	-0.571124157739681	-0.571124157739681	1.88031868493285	-0.571124157739681	2.29375953707792	1.49760503937242	1.15983677688978	2.10985901545231	1.60466665883475	2.70290639826904	2.83429492921351	-0.571124157739681	-0.571124157739681	-0.571124157739681	-0.571124157739681	-0.571124157739681	-0.571124157739681	2.90049059607087	-0.571124157739681	-0.571124157739681	0.790028148887715	-0.571124157739681	-0.571124157739681	-0.571124157739681	-0.571124157739681	-0.571124157739681	-0.571124157739681	-0.571124157739681	-0.571124157739681	-0.571124157739681	-0.571124157739681	-0.571124157739681	-0.571124157739681	2.49567340301418	0.672863851241906	0.311276548951008	0.642561219877256	1.84166655112367	2.164744764041	-0.571124157739681	-0.571124157739681	-0.571124157739681	-0.571124157739681	-0.571124157739681	-0.571124157739681	-0.571124157739681	1.53200613832913	-0.571124157739681	-0.571124157739681	-0.571124157739681	-0.571124157739681	-0.571124157739681	0.750862703203355	0.76863261939181	-0.571124157739681	-0.571124157739681	1.74469247801678	-0.571124157739681	-0.571124157739681	-0.571124157739681	-0.571124157739681	0.6958817560437	0.81156418709222	3.41627616221713	-0.571124157739681	-0.571124157739681	2.46828751288663	1.80770086156341	2.08377006319163	1.54609845525101	-0.571124157739681	-0.571124157739681	-0.571124157739681	-0.571124157739681	-0.571124157739681	-0.571124157739681	1.23794417756875	-0.571124157739681	0.861225852819355	2.58760284270697	3.16203071339673	3.18781496152087	-0.571124157739681	1.78814636799493	3.27171225896513	3.38397011657536	3.99284224498389	2.63137666768393	3.40760758206377	4.6824050816228	3.28918666668041	3.84012697061224	2.7705833794706	2.35017071786525	3.87884097045071	-0.571124157739681	3.31780227961999	2.67794433260799	1.69435737089155	-0.571124157739681	3.00214008410357	1.83103110549299	2.45217810948792	1.0492608193354	3.35460027052537	0.895512848173621	3.4080622926358	2.63825015051217	1.6901062812123	1.44591274914145	2.87986693118191	1.30955649985521	1.1030836181835	2.73184807395917	0.985914050776229	-0.571124157739681	0.858914194541754	-0.571124157739681	1.67777888801923	0.547758206315946	-0.571124157739681	2.29541500862995	3.50454442385697	2.33436656871182	1.06306988591069	-0.571124157739681	0.795231813799332	0.598814824959501	-0.571124157739681	0.92452160496647	-0.571124157739681	0.92543139534465	-0.571124157739681	0.73820514187487	-0.571124157739681	-0.571124157739681	0.608099331313411	1.63907818965884	2.43684986699725	2.52162625518602	0.894468534737023	3.79218949357867	1.0163669863913	2.22498133133359	-0.571124157739681	1.74769510232698	0.81095173488607	1.69152114561665	2.92123434363138	2.22242345756137	2.86814118261366	3.34309935856846	3.66440881371371	0.859656339609954	2.58095738184394	2.0918472503373	1.86028307948812	2.56070383827819	-0.571124157739681	0.77945712719921	2.60793302566291	0.640135653552295	2.35564322390427	1.0558039345665	-0.571124157739681	1.36252599724892	0.261925721597882	-0.571124157739681	3.81002347984556	3.16751598636543	4.17401210314958	3.97703879840411	0.904279294001563	2.92964904364004	2.73313257284543	3.36673426520207	2.89554689723713	2.30929206096742	2.46484439122984	3.08611860682679	3.3034912299873	0.365474949590501	1.77345622470662	1.15996270828704	2.78797950920105	0.54050255554478	2.0543805383033	2.62441523892029	-0.571124157739681	1.76944700621051	0.336625450362054	1.60911298454572	1.98646053724379	1.99432022884832	1.27791333232977	0.135663643259474	1.94222349585317	2.82422491023779	-0.571124157739681	1.51460463516678	1.21120852692986	1.62265752897702	3.03986292916762	1.32875604492056	2.2752225354153	1.92960477425478	1.82466952911826	2.78640749349585	3.50700708362047	-0.571124157739681	-0.571124157739681	-0.571124157739681	2.29002619387986	1.0180283749648	2.10372392271202	1.44555444726169	2.21826340826749	2.93493123911105	1.48251814146292	3.04362325110213	2.96142361235539	2.4251953355256	-0.571124157739681	0.904808935921924	1.77541559339844	-0.571124157739681	1.1712543259843	2.2303867559445	1.49912820451086	1.58808014920072	3.7064436617769	3.08466898560045	0.936999938843	2.22309597886004	2.7873055244552	0.145962194340338	2.25483846802148	0.803647929969303	1.04687636226317	1.10965341922754	2.81918716673003	2.29828991392551	2.48258000060047	4.45309617472759	1.69270185177538	2.81093699390328	2.35991893604322	2.15280232222727	3.27547820538689	3.11216310350532	3.78847366913	-0.571124157739681	2.54729443372597	2.1237066258963	2.63962990208971	2.12996241687808	-0.571124157739681	1.5722082703321	-0.571124157739681	1.41115122587468	2.73219046543619	1.75988682770681	0.931374823699489	2.45342815754828	3.78548835504479	1.99335167306273	2.64568132528043	1.4227557129628	2.07603635779604	2.83448210916563	2.80115320110582	2.2761841882864	2.85888623062549	1.95971853782494	2.21012533759688	3.00620005185211	2.84569791454354	2.32855523281509	0.816330736298622	2.38789638382264	2.47881871528881	3.15343522241965	1.35428809405553	2.56523442064089	1.43930831758994	1.50287123095002	-0.571124157739681	-0.571124157739681	1.69199324759653	1.99012990339829	2.7058303631266	1.78214945410591	3.04843086831143	-0.571124157739681	0.921075456971657	0.886000515165405	0.300384543876334	3.23200588573391	3.64710894160378	1.34613128505564	2.29710191579167	2.38230511867062	2.43482590428406	2.51278998794254	0.478802151253789	1.43806454669329	2.36045459549043	0.372442030082598	1.90155879083314	-0.571124157739681	0.649666005242203	0.591054600983692	2.06324032407837	1.39011621377323	2.88645611964528	1.8491233198926	2.29442141690553	3.07981422989634	2.20099550227619	2.89863424521556	2.1736899019604	1.15556740769665	3.36547880668862	3.05830754281648	2.55257310922553	3.43705559739478	-0.571124157739681	1.43824211745969	0.936814773957811	-0.571124157739681	1.35396670029021	2.24025540609625	2.3190128309493	-0.571124157739681	2.09941524869268	2.83125750255866	2.37843793514335	0.972140513011434	3.96549019504758	2.4009288960588	2.43295843990054	2.74748234518914	1.9436258236089	0.950181513589605	4.04219035930189	1.69791489273549	0.601928261463411	1.73351729408605	0.935150538723896	-0.571124157739681	2.76899081849162	1.3497998927967	1.6994210610919	2.33648178211095	1.56663667890128	3.08938674353423	1.01130290204093	1.49097230880171	2.02598457103237	2.57788138924041	1.18979497263732	1.53809410554045	1.10988912733052	1.79312899840681	1.53997433402878	2.30016840103661	2.49587148969587	2.53879228801391	1.55134032953532	2.74335293095446	1.1030836181835	1.84944190876878	3.08322113335753	1.42712670303747	1.16793842978554	1.03114234775183	2.8883456336596	2.5156099140799	3.01463529204411	2.57987573973892	-0.571124157739681	1.14958043566575	3.2958330125481	3.20233794321346	0.620372495420113	1.77448696677012	2.06598025898671	2.11603096786864	3.23591814984927	3.03478041131414	2.03485706014964	1.4525684843768	3.35879536210371	2.24005028785964	1.09541428280805	2.06859259418373	3.60509742629761	1.3752851255011	0.415648803574846	2.00590755296906	-0.571124157739681	2.7986472954531	3.16305148481863	2.47075352014888	2.01663883463647	1.21936983239947	2.09251137391879	3.33867249624762	2.87222653967167	3.22177939327678	1.11663820901731	1.78443946165138	1.63079401259447	3.85610687971536	3.1619379591994	3.84245597546686	2.58703813159231	3.62444924523708	3.41151060570912	1.22578687599424	2.3812433847179	2.03502521689766	0.780768788289737	2.6025008615933	2.88323006557429	1.38891210050643	3.36321528165486	2.40283765280791	2.12848704757633	2.2877352451724	2.67753632405193	3.4437490289846	3.86503094809054	3.96476049397888	3.87994892885568	1.66890879705909	3.34313785691286	2.47677251912693	-0.571124157739681	-0.571124157739681	-0.571124157739681	2.4313883146972	0.940527606787627	0.90746341242136	1.7521331305088	2.18959638196666	1.57677390968679	3.36516514430653	-0.571124157739681	2.29606350297277	4.23186232636055	2.78025248940591	3.30043293824543	0.461059397693608	2.52794314449116	3.32936434061063	2.42133442945235	1.23738749359622	1.05975821084962	1.74669316277786	2.53843193600665	0.748503983098154	2.4515120007464	3.63079091410825	2.51638665720842	2.48484296501885	2.17484559215431	1.33193066903415	2.57468622565219	2.48111303372434	2.59952817505062	1.52805823371342	1.31628141999054	2.80623038567999	2.06304525838931	2.3420138271969	2.03463289465678	1.08121621955795	1.46805671336263	2.28978049898682	3.64585464124396	2.16773920135199	1.33868487612859	2.4069528827024	2.06836085060843	4.45610389303075	3.93720526109988	2.81052221355421	2.98227561531725	2.41540756127395	2.23800129779755	0.986311581091028	1.91250287561107	2.73699477871939	2.98444091524525	2.75705111394723	2.63549571376115	4.12019528558669	1.93811561531087	-0.571124157739681	1.69364750072051	0.828955414053124	-0.571124157739681	-0.571124157739681	0.858584621723892	2.8494608425874	3.03877538802112	-0.571124157739681	2.00069293947792	3.55198518763201	1.90332523386736	2.74822629854237	1.47841476434219	2.09822160127274	2.56504989057647	2.31306430116953	0.964968393250888	3.45053156298797	2.29325620833717	1.83633416177126	1.91478590572875	0.680477684295749	-0.571124157739681	1.61589616213899	0.688567763187682	-0.571124157739681	-0.571124157739681	0.476506980565869	1.00118000313716	1.18206592531683	3.02571975101802	1.35729379385172	2.19910014675395	2.32410632368162	2.28436507821661	1.41126591418291	3.75293176422151	1.80754069101764	2.83663686316021	0.614670149196619	1.26211511282836	2.28895169735592	0.600530411111446	3.53799018354658	-0.571124157739681	1.21773980534228	1.61513594043875	2.91804464729182	1.89774238777692	1.38799112958995	-0.571124157739681	-0.571124157739681	-0.571124157739681	1.62068935422391	2.364641902488	2.81924489583385	1.7840226861583	3.19093313880228	4.02599542342583	3.00643931027728	3.89534767134095	2.54339706831194	1.42072358410029	3.02289865552157	2.25982118649556	2.39148770088742	2.2936876184027	2.97822924937428	2.97104336191492	2.13811486555608	2.98096180711372	1.31097837006292	1.62543480019646	2.39625076478574	0.710136193536824	1.45901624562173	1.61343680049343	1.10016925746449	1.63611090356852	0.399034387897675	0.231611239695196	0.094750675115769	1.897449433401	0.269313404267925	1.52086605006448	0.880130616425678	1.98691847252353	1.51930463145358	2.01002142579596	0.359474137903256	-0.571124157739681	0.69537442269296	1.13125034940895	1.27576937657177	1.60896921270154	3.07557688548934	2.26381413668054	3.02803758586525	1.87750213293717	1.4769274303283	1.3043977323502	1.81555145930727	1.6136638564934	2.39374510802939	1.78007240649172	1.63509576723843	1.66477300339294	2.19319207411283	2.11475723926634	0.872402693670927	1.20438188156923	1.75752025616338	0.85529798024307	2.13581083605342	1.96479276575543	2.53142838601654	2.29002619387986	2.06766593616898	1.95519666481446	2.55038578636348	2.67570210471002	2.02282276443076	-0.571124157739681	-0.571124157739681	2.46524890362765	2.6167878649098	2.2755052840482	-0.571124157739681	2.93289189807994	2.93825278274686	1.50832340338856	-0.571124157739681	-0.571124157739681	-0.571124157739681	-0.571124157739681	-0.571124157739681	-0.571124157739681	-0.571124157739681	-0.571124157739681	-0.571124157739681	-0.571124157739681	-0.571124157739681	-0.571124157739681	-0.571124157739681	-0.571124157739681	-0.571124157739681	-0.571124157739681	-0.571124157739681	-0.571124157739681	-0.571124157739681	-0.571124157739681	1.58345668261306	1.64145898638941	-0.571124157739681	-0.571124157739681	1.51839508373096	-0.571124157739681	-0.571124157739681	-0.571124157739681	1.38606872368279	-0.571124157739681	1.20122487303529	-0.571124157739681	-0.571124157739681	1.70674881533545	1.37314499639415	1.23267144236332	-0.571124157739681	-0.571124157739681	1.22469090790238	-0.571124157739681	-0.571124157739681	-0.571124157739681	-0.571124157739681	-0.571124157739681	-0.571124157739681	-0.571124157739681	-0.571124157739681	-0.571124157739681	-0.571124157739681	-0.571124157739681	-0.571124157739681	1.86802045263412	2.36621057396676	-0.571124157739681	-0.571124157739681	-0.571124157739681	-0.571124157739681	-0.571124157739681	-0.571124157739681	-0.571124157739681	-0.571124157739681	-0.571124157739681	-0.571124157739681	-0.571124157739681	-0.571124157739681	-0.571124157739681	-0.571124157739681	-0.571124157739681	-0.571124157739681	-0.571124157739681	-0.571124157739681	2.89382155687778	-0.571124157739681	-0.571124157739681	-0.571124157739681	2.20813381027344	-0.571124157739681	-0.571124157739681	2.40236014873464	-0.571124157739681	-0.571124157739681	-0.571124157739681	-0.571124157739681	-0.571124157739681	-0.571124157739681	-0.571124157739681	-0.571124157739681	-0.571124157739681	-0.571124157739681	1.67422060330035	-0.571124157739681	-0.571124157739681	-0.571124157739681	-0.571124157739681	-0.571124157739681	3.25155676413045	-0.571124157739681	-0.571124157739681	-0.571124157739681	-0.571124157739681	-0.571124157739681	-0.571124157739681	-0.571124157739681	2.72566000004236	1.89686378751917	-0.571124157739681	2.45117909841787	-0.571124157739681	-0.571124157739681	-0.571124157739681	-0.571124157739681	-0.571124157739681	-0.571124157739681	2.1270137859839	1.79523476741267	-0.571124157739681	-0.571124157739681	-0.571124157739681	1.97227740587285	-0.571124157739681	-0.571124157739681	-0.571124157739681	1.6995797473264	2.12407356444047	2.13960406744177	-0.571124157739681	-0.571124157739681	-0.571124157739681	-0.571124157739681	-0.571124157739681	-0.571124157739681	-0.571124157739681	1.91161095781644	-0.571124157739681	1.61069598532573	-0.571124157739681	-0.571124157739681	-0.571124157739681	-0.571124157739681	-0.571124157739681	-0.571124157739681	-0.571124157739681	-0.571124157739681	2.66657538451174	-0.571124157739681	-0.571124157739681	-0.571124157739681	-0.571124157739681	2.88792547592384	2.76462266598906	3.08380006223657	-0.571124157739681	-0.571124157739681	-0.571124157739681	-0.571124157739681	-0.571124157739681	-0.571124157739681	-0.571124157739681	-0.571124157739681	-0.571124157739681	1.80903665969076	1.91458717073154	-0.571124157739681	2.64556235675964	3.91088679602877	1.79998981254675	-0.571124157739681	-0.571124157739681	-0.571124157739681	-0.571124157739681	-0.571124157739681	-0.571124157739681	2.66053161498915	-0.571124157739681	-0.571124157739681	-0.571124157739681	2.44123887566963	-0.571124157739681	-0.571124157739681	-0.571124157739681	-0.571124157739681	-0.571124157739681	2.37688249290275	2.49654029533246	1.72028055231487	-0.571124157739681	-0.571124157739681	1.65723871221676	-0.571124157739681	1.73598919968882	2.72119988404712	-0.571124157739681	1.59995741150257	3.06029281164115	2.8982633303467	-0.571124157739681	-0.571124157739681	-0.571124157739681	1.80051961602299	-0.571124157739681	-0.571124157739681	2.21612271759501	-0.571124157739681	-0.571124157739681	1.31720276399931	2.10084946276997	-0.571124157739681	-0.571124157739681	-0.571124157739681	-0.571124157739681	1.91757242124595	-0.571124157739681	-0.571124157739681	-0.571124157739681	-0.571124157739681	-0.571124157739681	-0.571124157739681	2.16907993490241	-0.571124157739681	1.73697978820399	1.0492608193354	1.48364062131205	-0.571124157739681	-0.571124157739681	-0.571124157739681	1.15983677688978	-0.571124157739681	-0.571124157739681	-0.571124157739681	-0.571124157739681	-0.571124157739681	-0.571124157739681	-0.571124157739681	1.13262601934523	-0.571124157739681	-0.571124157739681	-0.571124157739681	-0.571124157739681	-0.571124157739681	1.71204145818617	1.73006753718983	-0.571124157739681	1.12995788693538	1.08645150382076	-0.571124157739681	0.981753502126047	1.19513729953033	-0.571124157739681	1.61894344230612	-0.571124157739681	-0.571124157739681	-0.571124157739681	1.88233550208129	1.67052219380557	-0.571124157739681	-0.571124157739681	-0.571124157739681	-0.571124157739681	-0.571124157739681	-0.571124157739681	2.44520412222809	-0.571124157739681	-0.571124157739681	-0.571124157739681	-0.571124157739681	-0.571124157739681	-0.571124157739681	-0.571124157739681	1.97607615657532	1.5002723256931	1.06573007033962	1.17023252500164	-0.571124157739681	-0.571124157739681	-0.571124157739681	-0.571124157739681	-0.571124157739681	-0.571124157739681	-0.571124157739681	-0.571124157739681	1.64728830973952	-0.571124157739681	-0.571124157739681	1.94086688316087	-0.571124157739681	2.14408458747735	-0.571124157739681	-0.571124157739681	-0.571124157739681	-0.571124157739681	-0.571124157739681	-0.571124157739681	-0.571124157739681	-0.571124157739681	1.18700709259276	1.18700709259276	-0.571124157739681	1.09103425642328	-0.571124157739681	-0.571124157739681	-0.571124157739681	-0.571124157739681	2.38155555120704	2.31790875147167	-0.571124157739681	-0.571124157739681	2.11712399203421	-0.571124157739681	-0.571124157739681	2.63903837279262	-0.571124157739681	-0.571124157739681	-0.571124157739681	-0.571124157739681	-0.571124157739681	-0.571124157739681	-0.571124157739681	-0.571124157739681	-0.571124157739681	-0.571124157739681	1.97354204861719	-0.571124157739681	1.84610194923631	-0.571124157739681	-0.571124157739681	-0.571124157739681	-0.571124157739681	-0.571124157739681	3.66875568578167	2.7705833794706	1.86915793886426	2.45869400647538	-0.571124157739681	-0.571124157739681	-0.571124157739681	-0.571124157739681	-0.571124157739681	-0.571124157739681	-0.571124157739681	-0.571124157739681	-0.571124157739681	-0.571124157739681	-0.571124157739681	-0.571124157739681	-0.571124157739681	-0.571124157739681	-0.571124157739681	-0.571124157739681	-0.571124157739681	-0.571124157739681	-0.571124157739681	-0.571124157739681	-0.571124157739681	-0.571124157739681	-0.571124157739681	-0.571124157739681	-0.571124157739681	-0.571124157739681	-0.571124157739681	-0.571124157739681	-0.571124157739681	-0.571124157739681	-0.571124157739681	1.91936792974529	-0.571124157739681	-0.571124157739681	-0.571124157739681	-0.571124157739681	-0.571124157739681	-0.571124157739681	-0.571124157739681	-0.571124157739681	-0.571124157739681	2.32056045931476	-0.571124157739681	-0.571124157739681	-0.571124157739681	-0.571124157739681	-0.571124157739681	-0.571124157739681	-0.571124157739681	-0.571124157739681	1.44914422428214	1.11985647840141	1.59272753679919	1.61546167162515	-0.571124157739681	-0.571124157739681	-0.571124157739681	-0.571124157739681	-0.571124157739681	-0.571124157739681	1.90805136428013	-0.571124157739681	-0.571124157739681	2.07743813428924	1.49989078530534	-0.571124157739681	-0.571124157739681	-0.571124157739681	1.39750044018673	-0.571124157739681	2.17600256681827	-0.571124157739681	-0.571124157739681	-0.571124157739681	2.66173778313587	-0.571124157739681	-0.571124157739681	-0.571124157739681	-0.571124157739681	-0.571124157739681	2.53196555185455	1.87945561027831	-0.571124157739681	-0.571124157739681	-0.571124157739681	-0.571124157739681	-0.571124157739681	2.45819140441896	2.7933856822149	2.2763539822246	1.5473053717167	-0.571124157739681	-0.571124157739681	3.1083735549852	-0.571124157739681	-0.571124157739681	2.04431715219853	-0.571124157739681	-0.571124157739681	-0.571124157739681	-0.571124157739681	-0.571124157739681	-0.571124157739681	2.49914507215019	-0.571124157739681	-0.571124157739681	-0.571124157739681	-0.571124157739681	-0.571124157739681	2.70478522523168	-0.571124157739681	-0.571124157739681	-0.571124157739681	-0.571124157739681	-0.571124157739681	-0.571124157739681	1.80051961602299	-0.571124157739681	-0.571124157739681	-0.571124157739681	-0.571124157739681	-0.571124157739681	1.81493641004984	-0.571124157739681	-0.571124157739681	-0.571124157739681	-0.571124157739681	-0.571124157739681	1.81979063327879	-0.571124157739681	2.07463650516906	-0.571124157739681	2.69107887515914	-0.571124157739681	-0.571124157739681	1.74244678219352	-0.571124157739681	-0.571124157739681	1.49229482049957	-0.571124157739681	-0.571124157739681	-0.571124157739681	-0.571124157739681	-0.571124157739681	-0.571124157739681	-0.571124157739681	-0.571124157739681	-0.571124157739681	-0.571124157739681	4.29166264052528	-0.571124157739681	2.92073012679422	-0.571124157739681	-0.571124157739681	1.56684241524022	-0.571124157739681	2.08659690303433	-0.571124157739681	-0.571124157739681	-0.571124157739681	1.62682662591174	-0.571124157739681	2.54384954781694	-0.571124157739681	-0.571124157739681	-0.571124157739681	3.09924547827071	1.84277349250758	-0.571124157739681	1.38240331565327	-0.571124157739681	-0.571124157739681	2.76132452579539	1.81171386076413	-0.571124157739681	-0.571124157739681	-0.571124157739681	-0.571124157739681	-0.571124157739681	1.8295733178162	-0.571124157739681	-0.571124157739681	-0.571124157739681	-0.571124157739681	2.34563147081244	2.29347189151939	2.73398971053457	3.74054978275745	-0.571124157739681	-0.571124157739681	-0.571124157739681	-0.571124157739681	-0.571124157739681	1.73549429725393	-0.571124157739681	-0.571124157739681	-0.571124157739681	-0.571124157739681	-0.571124157739681	-0.571124157739681	-0.571124157739681	-0.571124157739681	-0.571124157739681	1.91578018372023	-0.571124157739681	-0.571124157739681	-0.571124157739681	-0.571124157739681	1.30682131337957	1.71712171611442	-0.571124157739681	-0.571124157739681	-0.571124157739681	1.36333805099588	-0.571124157739681	-0.571124157739681	-0.571124157739681	-0.571124157739681	-0.571124157739681	-0.571124157739681	-0.571124157739681	-0.571124157739681	-0.571124157739681	-0.571124157739681	-0.571124157739681	-0.571124157739681	-0.571124157739681	2.17023051268883	-0.571124157739681	-0.571124157739681	-0.571124157739681	-0.571124157739681	-0.571124157739681	-0.571124157739681	2.49550010638265	-0.571124157739681	-0.571124157739681	2.24622125538763	2.28916650986326	1.80796787206734	2.90495796170865	-0.571124157739681	2.74367717553686	1.8181698282618	-0.571124157739681	1.35364543115151	1.14933199645643	-0.571124157739681	1.23018606642262	-0.571124157739681	1.45094476338854	4.32470521455885	1.05274315470522	2.0922741374523	1.54248753823409	-0.571124157739681	1.2746995398238	-0.571124157739681	-0.571124157739681	-0.571124157739681	-0.571124157739681	-0.571124157739681	-0.571124157739681	-0.571124157739681	-0.571124157739681	2.15348177525407	1.68869357466802	-0.571124157739681	-0.571124157739681	-0.571124157739681	1.80211079199517	-0.571124157739681	-0.571124157739681	1.80690027683476	1.67468394966575	-0.571124157739681	-0.571124157739681	-0.571124157739681	-0.571124157739681	-0.571124157739681	-0.571124157739681	-0.571124157739681	-0.571124157739681	-0.571124157739681	-0.571124157739681	1.96503670226452	-0.571124157739681	1.15206929544845	-0.571124157739681	-0.571124157739681	-0.571124157739681	1.55620660868209	2.37812666753065	-0.571124157739681	-0.571124157739681	-0.571124157739681	-0.571124157739681	-0.571124157739681	1.93872634703082	-0.571124157739681	-0.571124157739681	-0.571124157739681	-0.571124157739681	-0.571124157739681	-0.571124157739681	-0.571124157739681	-0.571124157739681	-0.571124157739681	-0.571124157739681	-0.571124157739681	-0.571124157739681	-0.571124157739681	-0.571124157739681	1.91399120668456	1.59272753679919	-0.571124157739681	1.63123590314063	-0.571124157739681	-0.571124157739681	-0.571124157739681	-0.571124157739681	-0.571124157739681	2.85554524109863	-0.571124157739681	-0.571124157739681	1.36463898882763	-0.571124157739681	1.44698855459548	-0.571124157739681	-0.571124157739681	2.06108780780158	-0.571124157739681	-0.571124157739681	-0.571124157739681	1.71252410173157	-0.571124157739681	-0.571124157739681	2.10588506532256	-0.571124157739681	-0.571124157739681	-0.571124157739681	2.26537352741264	3.1643519101835	-0.571124157739681	1.96535042282318	1.60252304437134	-0.571124157739681	-0.571124157739681	-0.571124157739681	-0.571124157739681	-0.571124157739681	-0.571124157739681	-0.571124157739681	-0.571124157739681	-0.571124157739681	-0.571124157739681	-0.571124157739681	-0.571124157739681	-0.571124157739681	-0.571124157739681	-0.571124157739681	-0.571124157739681	1.90273606574763	-0.571124157739681	-0.571124157739681	-0.571124157739681	-0.571124157739681	-0.571124157739681	-0.571124157739681	-0.571124157739681	-0.571124157739681	-0.571124157739681	-0.571124157739681	-0.571124157739681	-0.571124157739681	1.24916079683632	-0.571124157739681	-0.571124157739681	-0.571124157739681	-0.571124157739681	-0.571124157739681	-0.571124157739681	-0.571124157739681	-0.571124157739681	2.1321794345974	-0.571124157739681	-0.571124157739681	1.82902721621533	-0.571124157739681	2.23636496932105	-0.571124157739681	1.63700007610064	-0.571124157739681	-0.571124157739681	-0.571124157739681	-0.571124157739681	1.61285909659962	1.40703276951992	-0.571124157739681	-0.571124157739681	2.07463650516906	2.78483762871529	1.77129530722575	2.13180960069557	1.7305595828595	-0.571124157739681	3.57647284646387	1.90008918332317	-0.571124157739681	1.6330056132996	-0.571124157739681	-0.571124157739681	-0.571124157739681	-0.571124157739681	-0.571124157739681	-0.571124157739681	-0.571124157739681	-0.571124157739681	-0.571124157739681	2.37968390282387	1.55824211373099	-0.571124157739681	-0.571124157739681	-0.571124157739681	-0.571124157739681	-0.571124157739681	1.55053186880784	-0.571124157739681	2.30518410222031	-0.571124157739681	1.68353202058467	-0.571124157739681	-0.571124157739681	1.33963174556716	-0.571124157739681	-0.571124157739681	-0.571124157739681	-0.571124157739681	-0.571124157739681	-0.571124157739681	1.3877401310197	-0.571124157739681	-0.571124157739681	-0.571124157739681	-0.571124157739681	-0.571124157739681	-0.571124157739681	1.58303754632958	1.54569651467872	-0.571124157739681	-0.571124157739681	-0.571124157739681	-0.571124157739681	1.8230404755676	-0.571124157739681	-0.571124157739681	-0.571124157739681	-0.571124157739681	-0.571124157739681	2.50542176324883	-0.571124157739681	-0.571124157739681	1.12464977143037	1.86518254900289	-0.571124157739681	2.47490018227124	-0.571124157739681	2.58779114321178	3.11846621528332	-0.571124157739681	-0.571124157739681	2.6750913587495	-0.571124157739681	-0.571124157739681	1.33052399319183	-0.571124157739681	-0.571124157739681	2.04635586656233	1.72174208720463	2.58760284270697	1.5635563151567	1.61676576872184	-0.571124157739681	3.76357495045196	2.65013183168539	2.37999561928635	-0.571124157739681	-0.571124157739681	-0.571124157739681	-0.571124157739681	2.31790875147167	-0.571124157739681	1.40771778724689	1.74294536244463	-0.571124157739681	-0.571124157739681	-0.571124157739681	-0.571124157739681	-0.571124157739681	-0.571124157739681	1.81225020023617	-0.571124157739681	-0.571124157739681	1.54288802498103	-0.571124157739681	-0.571124157739681	1.62243863203021	-0.571124157739681	-0.571124157739681	-0.571124157739681	1.37875388194334	1.11296011175844	-0.571124157739681	-0.571124157739681	-0.571124157739681	0.833377795635724	0.977421129565914	-0.571124157739681	-0.571124157739681	-0.571124157739681	-0.571124157739681	-0.571124157739681	-0.571124157739681	-0.571124157739681	-0.571124157739681	-0.571124157739681	1.58892334329647	-0.571124157739681	-0.571124157739681	-0.571124157739681	-0.571124157739681	-0.571124157739681	-0.571124157739681	-0.571124157739681	-0.571124157739681	-0.571124157739681	-0.571124157739681	-0.571124157739681	1.7570139044917	-0.571124157739681	-0.571124157739681	-0.571124157739681	-0.571124157739681	-0.571124157739681	-0.571124157739681	-0.571124157739681	-0.571124157739681	-0.571124157739681	-0.571124157739681	-0.571124157739681	1.91996716128056	1.56150863717936	-0.571124157739681	-0.571124157739681	-0.571124157739681	-0.571124157739681	-0.571124157739681	-0.571124157739681	1.78840796279812	-0.571124157739681	-0.571124157739681	-0.571124157739681	-0.571124157739681	-0.571124157739681	-0.571124157739681	-0.571124157739681	-0.571124157739681	-0.571124157739681	2.48052679475778	1.93872634703082	-0.571124157739681	-0.571124157739681	2.26118038829317	-0.571124157739681	-0.571124157739681	-0.571124157739681	1.78527356099752	-0.571124157739681	3.01190763868426	-0.571124157739681	-0.571124157739681	-0.571124157739681	-0.571124157739681	-0.571124157739681	-0.571124157739681	-0.571124157739681	2.95526317540918	2.7357059221895	2.0453359966054	2.40204192938279	-0.571124157739681	-0.571124157739681	1.35493125579223	-0.571124157739681	1.6419060778276	-0.571124157739681	-0.571124157739681	-0.571124157739681	-0.571124157739681	-0.571124157739681	-0.571124157739681	-0.571124157739681	2.04160523366479	-0.571124157739681	-0.571124157739681	-0.571124157739681	-0.571124157739681	1.89686378751917	-0.571124157739681	-0.571124157739681	-0.571124157739681	-0.571124157739681	1.7570139044917	1.6536078677878	-0.571124157739681	-0.571124157739681	-0.571124157739681	-0.571124157739681	2.37595030123596	2.23065775766781	2.00961768930023	-0.571124157739681	-0.571124157739681	-0.571124157739681	-0.571124157739681	-0.571124157739681	1.90509486537276	1.85896820783928	2.00568973577424	-0.571124157739681	-0.571124157739681	-0.571124157739681	-0.571124157739681	-0.571124157739681	-0.571124157739681	-0.571124157739681	1.55012791441336	-0.571124157739681	-0.571124157739681	1.44770650914404	-0.571124157739681	2.03149978752074	-0.571124157739681	-0.571124157739681	1.25511355457255	-0.571124157739681	1.74120148723856	0.928716739118662	-0.571124157739681	-0.571124157739681	-0.571124157739681	-0.571124157739681	-0.571124157739681	-0.571124157739681	-0.571124157739681	-0.571124157739681	-0.571124157739681	-0.571124157739681	-0.571124157739681	-0.571124157739681	-0.571124157739681	-0.571124157739681	-0.571124157739681	-0.571124157739681	1.42188420528052	-0.571124157739681	-0.571124157739681	-0.571124157739681	-0.571124157739681	1.42607561506086	-0.571124157739681	-0.571124157739681	-0.571124157739681	-0.571124157739681	-0.571124157739681	-0.571124157739681	-0.571124157739681	-0.571124157739681	-0.571124157739681	-0.571124157739681	-0.571124157739681	-0.571124157739681	-0.571124157739681	2.44421146050787	1.47990465564311	1.1812886207097	-0.571124157739681	-0.571124157739681	-0.571124157739681	-0.571124157739681	-0.571124157739681	-0.571124157739681	-0.571124157739681	-0.571124157739681	-0.571124157739681	-0.571124157739681	1.75196527767411	-0.571124157739681	2.28231394157942	-0.571124157739681	-0.571124157739681	-0.571124157739681	-0.571124157739681	-0.571124157739681	-0.571124157739681	-0.571124157739681	-0.571124157739681	1.91817056011841	-0.571124157739681	-0.571124157739681	-0.571124157739681	-0.571124157739681	-0.571124157739681	-0.571124157739681	-0.571124157739681	-0.571124157739681	-0.571124157739681	-0.571124157739681	-0.571124157739681	-0.571124157739681	-0.571124157739681	-0.571124157739681	1.95784831149578	1.83505143876354	-0.571124157739681	-0.571124157739681	-0.571124157739681	1.10425256214141	-0.571124157739681	-0.571124157739681	-0.571124157739681	-0.571124157739681	2.96268572493087	-0.571124157739681	-0.571124157739681	-0.571124157739681	-0.571124157739681	-0.571124157739681	-0.571124157739681	-0.571124157739681	-0.571124157739681	-0.571124157739681	-0.571124157739681	-0.571124157739681	-0.571124157739681	-0.571124157739681	-0.571124157739681	-0.571124157739681	1.37643977853803	-0.571124157739681	-0.571124157739681	3.02134485516359	-0.571124157739681	2.53053368812538	-0.571124157739681	2.31086951737038	-0.571124157739681	1.26427077825351	-0.571124157739681	1.22853349007137	1.74344420721511	2.32677345091489	1.8295733178162	-0.571124157739681	1.82848142437775	2.55806032516408	-0.571124157739681	-0.571124157739681	-0.571124157739681	-0.571124157739681	-0.571124157739681	1.26283302224245	3.064130973507	-0.571124157739681	2.28060768045028	-0.571124157739681	-0.571124157739681	1.40840336062037	-0.571124157739681	2.21772782617376	-0.571124157739681	1.533722400052	1.41459865157703	2.75279361873173	-0.571124157739681	-0.571124157739681	2.70103067623875	-0.571124157739681	-0.571124157739681	1.49646440851553	2.13625637636984	1.41806016115232	-0.571124157739681	-0.571124157739681	-0.571124157739681	1.63744498773358	-0.571124157739681	-0.571124157739681	-0.571124157739681	-0.571124157739681	1.23073769587863	-0.571124157739681	-0.571124157739681	-0.571124157739681	-0.571124157739681	-0.571124157739681	1.78111036271435	-0.571124157739681	-0.571124157739681	-0.571124157739681	-0.571124157739681	-0.571124157739681	-0.571124157739681	-0.571124157739681	-0.571124157739681	-0.571124157739681	-0.571124157739681	1.08462632315966	-0.571124157739681	-0.571124157739681	-0.571124157739681	-0.571124157739681	1.64101211376025	-0.571124157739681	-0.571124157739681	-0.571124157739681	-0.571124157739681	-0.571124157739681	-0.571124157739681	-0.571124157739681	0.993907605329965	-0.571124157739681	0.971556233541584	-0.571124157739681	-0.571124157739681	-0.571124157739681	1.98201422483283	1.11818602350477	-0.571124157739681	-0.571124157739681	2.6923180837233	2.24100784790656	-0.571124157739681	1.97290952668465	-0.571124157739681	-0.571124157739681	-0.571124157739681	1.27762063783278	1.8783060317088	1.71107692020419	-0.571124157739681	1.33083637967592	-0.571124157739681	1.0735445714084	1.95618883912492	2.67876079146323	1.93628568073297	1.92537671739235	-0.571124157739681	-0.571124157739681	2.27805341709503	-0.571124157739681	-0.571124157739681	-0.571124157739681	-0.571124157739681	2.21212065592033	1.7661700186878	1.68353202058467	-0.571124157739681	-0.571124157739681	-0.571124157739681	-0.571124157739681	-0.571124157739681	3.43229136251547	-0.571124157739681	1.71155906441844	-0.571124157739681	-0.571124157739681	-0.571124157739681	-0.571124157739681	-0.571124157739681	-0.571124157739681	-0.571124157739681	-0.571124157739681	-0.571124157739681	-0.571124157739681	-0.571124157739681	-0.571124157739681	-0.571124157739681	-0.571124157739681	-0.571124157739681	-0.571124157739681	1.96975292485	2.56967234121772	-0.571124157739681	1.54891715338708	-0.571124157739681	-0.571124157739681	-0.571124157739681	-0.571124157739681	1.71639426909198	-0.571124157739681	2.40906439581196	-0.571124157739681	-0.571124157739681	2.13440122511248	2.3583899465315	-0.571124157739681	-0.571124157739681	-0.571124157739681	-0.571124157739681	-0.571124157739681	2.93060188948238	4.06669486751756	2.57022832669713	2.12260659379671	-0.571124157739681	-0.571124157739681	2.15537148483339	-0.571124157739681	2.88157165099791	-0.571124157739681	2.05249672605025	-0.571124157739681	2.76330226863787	-0.571124157739681	-0.571124157739681	2.22175136645368	2.42877645381683	1.17844518200765	1.71542522092723	-0.571124157739681	1.3199730461577	-0.571124157739681	0.962850312386912	-0.571124157739681	-0.571124157739681	-0.571124157739681	-0.571124157739681	1.46585319027346	-0.571124157739681	-0.571124157739681	-0.571124157739681	1.71590961921865	-0.571124157739681	-0.571124157739681	-0.571124157739681	-0.571124157739681	-0.571124157739681	-0.571124157739681	-0.571124157739681	-0.571124157739681	1.28585658046724	-0.571124157739681	-0.571124157739681	-0.571124157739681	1.22414349583919	-0.571124157739681	-0.571124157739681	2.1493365032636	2.16678259212518	2.84321966175142	2.09655282728274	2.11748859163419	-0.571124157739681	-0.571124157739681	2.51490425746148	-0.571124157739681	-0.571124157739681	-0.571124157739681	-0.571124157739681	-0.571124157739681	-0.571124157739681	-0.571124157739681	-0.571124157739681	-0.571124157739681	-0.571124157739681	-0.571124157739681	-0.571124157739681	-0.571124157739681	-0.571124157739681	-0.571124157739681	-0.571124157739681	0.847152959563329	1.52347459315879	1.06862288717021	0.91423520718261	0.956344076553062	-0.571124157739681	-0.571124157739681	1.79523476741267	0.754627642698878	0.828326114850191	2.09798303852698	-0.571124157739681	-0.571124157739681	0.76863261939181	2.29002619387986	0.738068992460597	-0.571124157739681	-0.571124157739681	1.03720267548142	1.15206929544845	-0.571124157739681	1.14093300617532	-0.571124157739681	-0.571124157739681	-0.571124157739681	1.47155716475702	-0.571124157739681	0.715882337870056	0.93941164514862	-0.571124157739681	-0.571124157739681	0.80213682107713	-0.571124157739681	-0.571124157739681	-0.571124157739681	-0.571124157739681	-0.571124157739681	0.574216823218708	0.64232976767782	3.19415018790417	1.30955649985521	-0.571124157739681	-0.571124157739681	-0.571124157739681	-0.571124157739681	-0.571124157739681	1.58157211018102	-0.571124157739681	-0.571124157739681	-0.571124157739681	0.859243933109406	0.864874979681478	0.780622912169515	-0.571124157739681	-0.571124157739681	-0.571124157739681	-0.571124157739681	-0.571124157739681	-0.571124157739681	-0.571124157739681	-0.571124157739681	-0.571124157739681	1.18453256201529	-0.571124157739681	-0.571124157739681	-0.571124157739681	-0.571124157739681	-0.571124157739681	-0.571124157739681	-0.571124157739681	1.43824211745969	-0.571124157739681	1.28099307102279	0.709616545381793	-0.571124157739681	-0.571124157739681	0.812177228415397	-0.571124157739681	-0.571124157739681	0.817411994789703	0.667520257262271	-0.571124157739681	-0.571124157739681	-0.571124157739681	-0.571124157739681	0.896907804342428	1.79120278833516	1.83249110397601	1.42293012181293	0.829270294388136	-0.571124157739681	-0.571124157739681	-0.571124157739681	1.48940050621845	-0.571124157739681	-0.571124157739681	2.03552985503294	-0.571124157739681	-0.571124157739681	-0.571124157739681	-0.571124157739681	-0.571124157739681	-0.571124157739681	-0.571124157739681	-0.571124157739681	-0.571124157739681	4.06409632287006	-0.571124157739681	-0.571124157739681	1.81064208195669	-0.571124157739681	-0.571124157739681	2.13514288575036	1.88928212453421	-0.571124157739681	-0.571124157739681	-0.571124157739681	-0.571124157739681	-0.571124157739681	-0.571124157739681	-0.571124157739681	-0.571124157739681	-0.571124157739681	-0.571124157739681	-0.571124157739681	2.0181812618072	-0.571124157739681	-0.571124157739681	1.77696532725515	1.42188420528052	-0.571124157739681	-0.571124157739681	1.82630134851822	-0.571124157739681	-0.571124157739681	-0.571124157739681	-0.571124157739681	-0.571124157739681	-0.571124157739681	-0.571124157739681	-0.571124157739681	-0.571124157739681	-0.571124157739681	-0.571124157739681	-0.571124157739681	-0.571124157739681	-0.571124157739681	-0.571124157739681	-0.571124157739681	-0.571124157739681	-0.571124157739681	-0.571124157739681	-0.571124157739681	-0.571124157739681	-0.571124157739681	2.00015130563155	1.71979388159368	-0.571124157739681	-0.571124157739681	-0.571124157739681	-0.571124157739681	-0.571124157739681	-0.571124157739681	-0.571124157739681	-0.571124157739681	-0.571124157739681	-0.571124157739681	-0.571124157739681	-0.571124157739681	-0.571124157739681	-0.571124157739681	-0.571124157739681	-0.571124157739681	-0.571124157739681	-0.571124157739681	1.80983903431601	-0.571124157739681	-0.571124157739681	-0.571124157739681	-0.571124157739681	-0.571124157739681	-0.571124157739681	-0.571124157739681	-0.571124157739681	-0.571124157739681	-0.571124157739681	-0.571124157739681	1.96597816082529	-0.571124157739681	-0.571124157739681	-0.571124157739681	-0.571124157739681	-0.571124157739681	-0.571124157739681	-0.571124157739681	1.70339637024129	3.09091495892396	-0.571124157739681	-0.571124157739681	-0.571124157739681	-0.571124157739681	-0.571124157739681	1.5432886929634	-0.571124157739681	-0.571124157739681	1.12009541846354	-0.571124157739681	-0.571124157739681	-0.571124157739681	1.14512089568249	-0.571124157739681	1.14709968580106	1.38041074267814	1.08508219588931	2.17465288799177	-0.571124157739681	-0.571124157739681	-0.571124157739681	2.02526258423377	-0.571124157739681	0.776842040228931	2.64973374949801	-0.571124157739681	-0.571124157739681	-0.571124157739681	-0.571124157739681	-0.571124157739681	-0.571124157739681	1.17202156905836	-0.571124157739681	-0.571124157739681	1.47248069750332	-0.571124157739681	-0.571124157739681	-0.571124157739681	1.11248683145483	-0.571124157739681	-0.571124157739681	-0.571124157739681	-0.571124157739681	1.16590497385014	1.13262601934523	-0.571124157739681	-0.571124157739681	1.18962043589083	-0.571124157739681	-0.571124157739681	1.94731641147799	-0.571124157739681	-0.571124157739681	-0.571124157739681	-0.571124157739681	-0.571124157739681	-0.571124157739681	-0.571124157739681	-0.571124157739681	-0.571124157739681	-0.571124157739681	-0.571124157739681	-0.571124157739681	-0.571124157739681	-0.571124157739681	-0.571124157739681	-0.571124157739681	-0.571124157739681	-0.571124157739681	-0.571124157739681	-0.571124157739681	-0.571124157739681	-0.571124157739681	-0.571124157739681	-0.571124157739681	1.39750044018673	-0.571124157739681	1.12561210594512	-0.571124157739681	-0.571124157739681	1.84277349250758	2.420007366459	-0.571124157739681	1.3074283387234	-0.571124157739681	-0.571124157739681	-0.571124157739681	-0.571124157739681	2.05936376965921	-0.571124157739681	-0.571124157739681	-0.571124157739681	-0.571124157739681	-0.571124157739681	1.2746995398238	1.61112819408165	1.3298995765534	1.05733916157116	-0.571124157739681	0.947449705783234	0.77467114505689	-0.571124157739681	-0.571124157739681	1.5258289134432	-0.571124157739681	-0.571124157739681	-0.571124157739681	-0.571124157739681	2.22660004349759	-0.571124157739681	2.77457449839604	1.16565117044694	-0.571124157739681	-0.571124157739681	-0.571124157739681	-0.571124157739681	-0.571124157739681	3.28294292653479	-0.571124157739681	-0.571124157739681	-0.571124157739681	-0.571124157739681	-0.571124157739681	-0.571124157739681	1.54690288362818	-0.571124157739681	-0.571124157739681	-0.571124157739681	1.00057110821666	1.25397625840689	1.21138797128015	-0.571124157739681	-0.571124157739681	-0.571124157739681	-0.571124157739681	-0.571124157739681	-0.571124157739681	-0.571124157739681	-0.571124157739681	2.03217035023176	1.63967280688089	-0.571124157739681	-0.571124157739681	2.15537148483339	-0.571124157739681	-0.571124157739681	-0.571124157739681	-0.571124157739681	-0.571124157739681	-0.571124157739681	-0.571124157739681	-0.571124157739681	-0.571124157739681	-0.571124157739681	-0.571124157739681	-0.571124157739681	1.48889812862771	-0.571124157739681	-0.571124157739681	-0.571124157739681	-0.571124157739681	-0.571124157739681	1.96597816082529	-0.571124157739681	-0.571124157739681	1.16286486536345	1.34184534752623	4.42346285096103	2.74238074967785	2.9839087170977	1.60337987933017	2.42600819303912	1.50909405204677	-0.571124157739681	2.95916391436446	-0.571124157739681	-0.571124157739681	-0.571124157739681	-0.571124157739681	-0.571124157739681	-0.571124157739681	-0.571124157739681	-0.571124157739681	1.63566664230464	1.79576193705469	2.80086096958225	1.55174483615553	-0.571124157739681	-0.571124157739681	-0.571124157739681	-0.571124157739681	-0.571124157739681	-0.571124157739681	-0.571124157739681	-0.571124157739681	2.04092838744232	2.07533619129333	-0.571124157739681	1.78423105107107	1.5002723256931	-0.571124157739681	-0.571124157739681	-0.571124157739681	-0.571124157739681	1.51411986220502	-0.571124157739681	-0.571124157739681	-0.571124157739681	-0.571124157739681	-0.571124157739681	1.6608839836487	-0.571124157739681	-0.571124157739681	2.11603096786864	-0.571124157739681	-0.571124157739681	-0.571124157739681	-0.571124157739681	1.23655320164793	1.74694354770352	-0.571124157739681	-0.571124157739681	-0.571124157739681	1.32461113606661	-0.571124157739681	-0.571124157739681	-0.571124157739681	-0.571124157739681	-0.571124157739681	-0.571124157739681	-0.571124157739681	1.50524757736321	-0.571124157739681	-0.571124157739681	1.93628568073297	1.93811561531087	1.53889129000697	1.57969149145917	-0.571124157739681	1.05843773507945	2.61485694134088	1.86631671582503	1.25170652775212	-0.571124157739681	-0.571124157739681	1.64593977776902	-0.571124157739681	-0.571124157739681	-0.571124157739681	-0.571124157739681	-0.571124157739681	-0.571124157739681	-0.571124157739681	-0.571124157739681	-0.571124157739681	0.96265807927364	-0.571124157739681	1.24887844036714	-0.571124157739681	-0.571124157739681	1.67329460856552	1.93750526062814	1.38440064129656	-0.571124157739681	-0.571124157739681	2.47269152909623	-0.571124157739681	1.35783167420174	-0.571124157739681	1.35847759122533	1.45455721015336	-0.571124157739681	1.41218398055695	-0.571124157739681	-0.571124157739681	1.23933760354875	-0.571124157739681	0.862550464752545	-0.571124157739681	-0.571124157739681	0.610718355713442	2.17523110753036	-0.571124157739681	2.04431715219853	-0.571124157739681	-0.571124157739681	-0.571124157739681	-0.571124157739681	-0.571124157739681	-0.571124157739681	-0.571124157739681	-0.571124157739681	-0.571124157739681	-0.571124157739681	-0.571124157739681	1.43487456942055	-0.571124157739681	-0.571124157739681	-0.571124157739681	1.74594240741587	-0.571124157739681	-0.571124157739681	1.44770650914404	-0.571124157739681	-0.571124157739681	-0.571124157739681	-0.571124157739681	-0.571124157739681	-0.571124157739681	-0.571124157739681	-0.571124157739681	-0.571124157739681	3.00011534230625	-0.571124157739681	-0.571124157739681	-0.571124157739681	-0.571124157739681	-0.571124157739681	-0.571124157739681	-0.571124157739681	-0.571124157739681	1.56212244658465	1.18752905621118	-0.571124157739681	1.73277699097778	-0.571124157739681	-0.571124157739681	-0.571124157739681	-0.571124157739681	-0.571124157739681	-0.571124157739681	1.08371542085509	1.79225296567441	-0.571124157739681	-0.571124157739681	-0.571124157739681	-0.571124157739681	-0.571124157739681	1.239895661572	-0.571124157739681	1.24381311529547	-0.571124157739681	-0.571124157739681	-0.571124157739681	-0.571124157739681	1.01223034847703	-0.571124157739681	-0.571124157739681	-0.571124157739681	-0.571124157739681	-0.571124157739681	-0.571124157739681	-0.571124157739681	-0.571124157739681	-0.571124157739681	-0.571124157739681	1.01574496032355	2.63167038527147	1.0735445714084	-0.571124157739681	-0.571124157739681	-0.571124157739681	-0.571124157739681	-0.571124157739681	-0.571124157739681	0.983533577874621	-0.571124157739681	-0.571124157739681	-0.571124157739681	-0.571124157739681	1.87314965246244	-0.571124157739681	-0.571124157739681	1.22633543290923	-0.571124157739681	1.21408458606894	-0.571124157739681	-0.571124157739681	-0.571124157739681	-0.571124157739681	-0.571124157739681	-0.571124157739681	-0.571124157739681	-0.571124157739681	-0.571124157739681	-0.571124157739681	-0.571124157739681	-0.571124157739681	-0.571124157739681	1.30833972660622	-0.571124157739681	1.10730041841435	-0.571124157739681	-0.571124157739681	-0.571124157739681	-0.571124157739681	1.20335349899052	-0.571124157739681	1.398855621326	-0.571124157739681	-0.571124157739681	-0.571124157739681	1.72101103403325	-0.571124157739681	-0.571124157739681	-0.571124157739681	-0.571124157739681	-0.571124157739681	-0.571124157739681	2.1092559124441	-0.571124157739681	-0.571124157739681	-0.571124157739681	-0.571124157739681	-0.571124157739681	-0.571124157739681	-0.571124157739681	-0.571124157739681	-0.571124157739681	-0.571124157739681	1.14438017577704	-0.571124157739681	-0.571124157739681	-0.571124157739681	0.972920313631232	-0.571124157739681	0.989100599065009	-0.571124157739681	0.842796618338921	-0.571124157739681	1.29462565451498	-0.571124157739681	-0.571124157739681	-0.571124157739681	1.09610823526432	0.857267985260206	-0.571124157739681	1.06174341388163	-0.571124157739681	-0.571124157739681	-0.571124157739681	0.862550464752545	-0.571124157739681	0.900758967416713	1.12898999075969	-0.571124157739681	-0.571124157739681	-0.571124157739681	-0.571124157739681	1.77799989091432	1.75499121010674	-0.571124157739681	-0.571124157739681	-0.571124157739681	0.634287757057124	-0.571124157739681	2.36236984173005	-0.571124157739681	1.42205843531598	1.14068737805066	1.4873927350151	1.86065908475064	1.02240796933176	0.924885375209104	-0.571124157739681	1.86537148485797	-0.571124157739681	1.43505147805598	1.33365321669272	0.528815722028793	-0.571124157739681	-0.571124157739681	1.72320591101463	0.888236681162595	-0.571124157739681	1.90553777263545	2.73940454926763	0.520519547466964	0.84006864831828	-0.571124157739681	-0.571124157739681	-0.571124157739681	-0.571124157739681	1.76005609566211	3.264114434447	1.68822315102629	2.71802475683471	-0.571124157739681	-0.571124157739681	-0.571124157739681	-0.571124157739681	-0.571124157739681	-0.571124157739681	1.94239867820354	-0.571124157739681	2.63667536081927	-0.571124157739681	-0.571124157739681	-0.571124157739681	2.12480783379425	1.73995784020537	-0.571124157739681	2.60525190487765	2.03586642044855	3.67016114832735	-0.571124157739681	-0.571124157739681	-0.571124157739681	-0.571124157739681	2.10013210492978	-0.571124157739681	1.67700417957679	2.20416207699247	1.26888903677882	-0.571124157739681	-0.571124157739681	2.72502176956625	-0.571124157739681	-0.571124157739681	-0.571124157739681	-0.571124157739681	1.45491929170644	-0.571124157739681	-0.571124157739681	-0.571124157739681	-0.571124157739681	-0.571124157739681	2.12885569209354	-0.571124157739681	-0.571124157739681	-0.571124157739681	-0.571124157739681	2.80256670172715	-0.571124157739681	-0.571124157739681	2.50175601948367	-0.571124157739681	-0.571124157739681	-0.571124157739681	-0.571124157739681	-0.571124157739681	-0.571124157739681	-0.571124157739681	-0.571124157739681	-0.571124157739681	-0.571124157739681	2.17754720219787	-0.571124157739681	-0.571124157739681	2.00438382382611	-0.571124157739681	-0.571124157739681	-0.571124157739681	-0.571124157739681	1.81925006074233	-0.571124157739681	-0.571124157739681	-0.571124157739681	-0.571124157739681	-0.571124157739681	1.58219986098605	-0.571124157739681	-0.571124157739681	-0.571124157739681	-0.571124157739681	-0.571124157739681	-0.571124157739681	-0.571124157739681	-0.571124157739681	-0.571124157739681	-0.571124157739681	1.75246892587045	-0.571124157739681	-0.571124157739681	-0.571124157739681	-0.571124157739681	-0.571124157739681	-0.571124157739681	-0.571124157739681	-0.571124157739681	-0.571124157739681	-0.571124157739681	-0.571124157739681	-0.571124157739681	-0.571124157739681	-0.571124157739681	1.47544264613508	-0.571124157739681	-0.571124157739681	2.11348508638758	-0.571124157739681	-0.571124157739681	-0.571124157739681	-0.571124157739681	-0.571124157739681	1.67190735842462	1.18518298722614	3.280790811893	1.23184211349953	2.83569951932728	-0.571124157739681	-0.571124157739681	-0.571124157739681	2.12187389117768	-0.571124157739681	-0.571124157739681	-0.571124157739681	1.70531057359766	-0.571124157739681	-0.571124157739681	1.516060563408	-0.571124157739681	-0.571124157739681	-0.571124157739681	-0.571124157739681	2.48876272269039	-0.571124157739681	-0.571124157739681	-0.571124157739681	-0.571124157739681	1.45709498935792	2.46997927392474	1.58976732943852	-0.571124157739681	-0.571124157739681	3.01256169958406	2.68789854792989	2.15749205607719	-0.571124157739681	-0.571124157739681	1.81547455656973	-0.571124157739681	1.59612260161764	-0.571124157739681	-0.571124157739681	-0.571124157739681	-0.571124157739681	-0.571124157739681	-0.571124157739681	-0.571124157739681	-0.571124157739681	-0.571124157739681	-0.571124157739681	-0.571124157739681	-0.571124157739681	-0.571124157739681	1.29030354118474	-0.571124157739681	-0.571124157739681	1.71882130013822	-0.571124157739681	1.81493641004984	2.33930856882288	1.7816297663787	2.03149978752074	1.21679051803527	1.49380872638517	1.09379757850366	-0.571124157739681	-0.571124157739681	-0.571124157739681	2.43778105593738	-0.571124157739681	-0.571124157739681	-0.571124157739681	-0.571124157739681	-0.571124157739681	2.00808832663608	1.52034526888266	-0.571124157739681	1.28378968828244	2.09691019296712	1.07827349598679	-0.571124157739681	1.20548795310887	-0.571124157739681	-0.571124157739681	2.03452083054962	-0.571124157739681	1.13554749620027	1.70770887943103	-0.571124157739681	-0.571124157739681	-0.571124157739681	-0.571124157739681	-0.571124157739681	-0.571124157739681	-0.571124157739681	-0.571124157739681	-0.571124157739681	-0.571124157739681	2.28659161852759	-0.571124157739681	2.82985830575721	-0.571124157739681	1.67561134140456	-0.571124157739681	-0.571124157739681	-0.571124157739681	-0.571124157739681	-0.571124157739681	3.10100674055107	1.22551274083719	-0.571124157739681	-0.571124157739681	2.35199179556184	1.3236814134644	1.2457791249889	-0.571124157739681	1.43948614698868	2.57189794976936	-0.571124157739681	-0.571124157739681	1.01326226166592	-0.571124157739681	-0.571124157739681	1.40806050443013	2.32618018164195	1.7816297663787	2.7148584693188	1.96786375388863	-0.571124157739681	1.78736201466622	-0.571124157739681	1.52740196536705	-0.571124157739681	-0.571124157739681	-0.571124157739681	-0.571124157739681	2.31614459195199	2.8653569239109	-0.571124157739681	-0.571124157739681	1.51450765913796	-0.571124157739681	-0.571124157739681	-0.571124157739681	1.84443628736381	-0.571124157739681	1.83890473890801	1.36594196439019	-0.571124157739681	-0.571124157739681	-0.571124157739681	-0.571124157739681	-0.571124157739681	1.43416730137157	-0.571124157739681	-0.571124157739681	1.26715406627578	-0.571124157739681	-0.571124157739681	-0.571124157739681	-0.571124157739681	3.0225813870375	-0.571124157739681	1.66637915901396	-0.571124157739681	-0.571124157739681	-0.571124157739681	-0.571124157739681	1.29447623115311	-0.571124157739681	-0.571124157739681	-0.571124157739681	1.21869024290306	2.1131219030681	-0.571124157739681	-0.571124157739681	-0.571124157739681	1.19408344032214	-0.571124157739681	-0.571124157739681	-0.571124157739681	2.37037398539497	-0.571124157739681	-0.571124157739681	-0.571124157739681	-0.571124157739681	2.36852159647782	-0.571124157739681	1.29417746714442	-0.571124157739681	-0.571124157739681	-0.571124157739681	-0.571124157739681	-0.571124157739681	-0.571124157739681	1.17535516005766	-0.571124157739681	-0.571124157739681	-0.571124157739681	-0.571124157739681	-0.571124157739681	0.991900703341674	1.5432886929634	1.9757590407173	0.751279891490222	-0.571124157739681	0.309441692275191	-0.571124157739681	1.77696532725515	1.60337987933017	-0.571124157739681	-0.571124157739681	-0.571124157739681	1.62112635768705	-0.571124157739681	-0.571124157739681	-0.571124157739681	-0.571124157739681	-0.571124157739681	-0.571124157739681	3.48987113008954	-0.571124157739681	-0.571124157739681	-0.571124157739681	-0.571124157739681	-0.571124157739681	-0.571124157739681	-0.571124157739681	-0.571124157739681	-0.571124157739681	-0.571124157739681	-0.571124157739681	-0.571124157739681	2.26327488213575	-0.571124157739681	-0.571124157739681	1.73747547476382	-0.571124157739681	-0.571124157739681	-0.571124157739681	1.49684445304836	-0.571124157739681	2.63903837279262	-0.571124157739681	1.63389175968615	-0.571124157739681	1.90391475626128	-0.571124157739681	2.22417290897232	-0.571124157739681	-0.571124157739681	-0.571124157739681	-0.571124157739681	-0.571124157739681	-0.571124157739681	1.68446834536669	-0.571124157739681	-0.571124157739681	1.63256286320369	-0.571124157739681	-0.571124157739681	2.63962990208971	2.5680060478544	-0.571124157739681	-0.571124157739681	-0.571124157739681	1.93263594738363	1.70818928302375	-0.571124157739681	-0.571124157739681	-0.571124157739681	-0.571124157739681	-0.571124157739681	-0.571124157739681	-0.571124157739681	1.99658384061581	-0.571124157739681	-0.571124157739681	-0.571124157739681	-0.571124157739681	-0.571124157739681	-0.571124157739681	-0.571124157739681	-0.571124157739681	-0.571124157739681	-0.571124157739681	-0.571124157739681	1.50180015675096	0.876791473100056	1.05208894485944	-0.571124157739681	-0.571124157739681	-0.571124157739681	-0.571124157739681	-0.571124157739681	-0.571124157739681	-0.571124157739681	-0.571124157739681	-0.571124157739681	-0.571124157739681	-0.571124157739681	-0.571124157739681	-0.571124157739681	-0.571124157739681	0.987306390788295	-0.571124157739681	-0.571124157739681	2.29002619387986	1.47804269138525	1.97925287101696	1.93811561531087	-0.571124157739681	-0.571124157739681	1.90864373442127	2.11675952159441	3.14316510167888	1.38007910790616	1.52543608915266	-0.571124157739681	1.98499655221771	2.44321969983401	1.16819299106053	-0.571124157739681	-0.571124157739681	-0.571124157739681	-0.571124157739681	-0.571124157739681	-0.571124157739681	1.85671828251678	-0.571124157739681	-0.571124157739681	1.22304981346804	-0.571124157739681	-0.571124157739681	-0.571124157739681	-0.571124157739681	-0.571124157739681	-0.571124157739681	1.57055380163361	-0.571124157739681	-0.571124157739681	-0.571124157739681	2.20853181307946	-0.571124157739681	-0.571124157739681	-0.571124157739681	-0.571124157739681	-0.571124157739681	1.79972502099474	-0.571124157739681	-0.571124157739681	-0.571124157739681	-0.571124157739681	-0.571124157739681	-0.571124157739681	1.31597453617368	1.43558242406424	-0.571124157739681	1.35977093523351	-0.571124157739681	1.59230405295177	1.44662980270174	1.81763016771917	-0.571124157739681	-0.571124157739681	1.03848504820289	-0.571124157739681	-0.571124157739681	-0.571124157739681	1.14512089568249	-0.571124157739681	-0.571124157739681	-0.571124157739681	-0.571124157739681	1.05383481352997	-0.571124157739681	-0.571124157739681	-0.571124157739681	-0.571124157739681	2.04976286345431	1.00893823258015	-0.571124157739681	-0.571124157739681	1.14982895597397	-0.571124157739681	-0.571124157739681	1.38573484156751	1.49494588504014	1.88725091546629	0.926524750888239	-0.571124157739681	-0.571124157739681	-0.571124157739681	-0.571124157739681	-0.571124157739681	-0.571124157739681	1.94056080852891	-0.571124157739681	-0.571124157739681	-0.571124157739681	1.51528376770584	2.4039526467302	-0.571124157739681	2.71802475683471	1.25142326602693	1.013055759529	-0.571124157739681	1.27499117220696	-0.571124157739681	-0.571124157739681	1.05296135547596	1.49305144447005	1.04406843723161	2.76872560690293	-0.571124157739681	-0.571124157739681	1.35718625961815	-0.571124157739681	-0.571124157739681	-0.571124157739681	-0.571124157739681	-0.571124157739681	1.09287532648899	-0.571124157739681	1.0140888685598	2.07510290923886	-0.571124157739681	1.69317455567733	-0.571124157739681	-0.571124157739681	0.785895990596655	-0.571124157739681	-0.571124157739681	1.04299135706827	1.23128971142058	-0.571124157739681	-0.571124157739681	-0.571124157739681	1.02115392016296	0.967479923111241	-0.571124157739681	-0.571124157739681	-0.571124157739681	-0.571124157739681	-0.571124157739681	0.859573837561626	-0.571124157739681	-0.571124157739681	-0.571124157739681	-0.571124157739681	1.01202414494644	0.953113729849075	-0.571124157739681	2.17292015416368	1.59654788640797	1.64549070869955	-0.571124157739681	-0.571124157739681	1.12272878606126	-0.571124157739681	-0.571124157739681	1.78475216318671	-0.571124157739681	-0.571124157739681	-0.571124157739681	-0.571124157739681	-0.571124157739681	-0.571124157739681	1.38373433682576	-0.571124157739681	-0.571124157739681	-0.571124157739681	-0.571124157739681	-0.571124157739681	2.10444379799059	-0.571124157739681	1.87143691169431	1.69388406373667	-0.571124157739681	-0.571124157739681	-0.571124157739681	-0.571124157739681	-0.571124157739681	-0.571124157739681	-0.571124157739681	-0.571124157739681	-0.571124157739681	1.39851662157724	-0.571124157739681	1.11343369144584	1.77180936470485	-0.571124157739681	1.81117782143547	1.43913052517783	-0.571124157739681	-0.571124157739681	2.37377831074136	2.2885937728738	-0.571124157739681	1.17278957840164	-0.571124157739681	1.53729763932258	-0.571124157739681	-0.571124157739681	-0.571124157739681	-0.571124157739681	-0.571124157739681	-0.571124157739681	-0.571124157739681	-0.571124157739681	1.44591274914145	-0.571124157739681	-0.571124157739681	1.23933760354875	-0.571124157739681	-0.571124157739681	-0.571124157739681	-0.571124157739681	1.89364898488662	-0.571124157739681	1.19145503468433	-0.571124157739681	-0.571124157739681	0.513630006163228	-0.571124157739681	-0.571124157739681	-0.571124157739681	-0.571124157739681	1.61112819408165	1.0169895545636	1.57303665468901	-0.571124157739681	1.53411893483932	-0.571124157739681	-0.571124157739681	-0.571124157739681	-0.571124157739681	-0.571124157739681	1.35043957635029	-0.571124157739681	-0.571124157739681	-0.571124157739681	-0.571124157739681	1.88551323549436	-0.571124157739681	-0.571124157739681	-0.571124157739681	0.842314377933627	-0.571124157739681	-0.571124157739681	1.06373402561923	-0.571124157739681	-0.571124157739681	0.686191414830785	-0.571124157739681	-0.571124157739681	1.67584333511378	1.29987291072383	-0.571124157739681	1.88638168887992	0.647326815167522	-0.571124157739681	0.449682732579989	1.34079050998641	0.879166764968056	0.351400996537407	0.906046389973886	0.389951238175554	-0.571124157739681	1.1812886207097	-0.571124157739681	-0.571124157739681	-0.571124157739681	-0.571124157739681	0.990299282053413	0.829900517131808	2.11330347868959	-0.571124157739681	0.911732430340363	-0.571124157739681	1.63544459284358	-0.571124157739681	1.37891942040553	-0.571124157739681	-0.571124157739681	-0.571124157739681	-0.571124157739681	-0.571124157739681	-0.571124157739681	0.590316200377724	0.921256398231652	0.499145034401849	1.1968088391856	0.509540031617102	-0.571124157739681	-0.571124157739681	0.353160668023221	-0.571124157739681	-0.571124157739681	1.95225867456198	-0.571124157739681	-0.571124157739681	-0.571124157739681	-0.571124157739681	-0.571124157739681	-0.571124157739681	-0.571124157739681	1.52347459315879	-0.571124157739681	-0.571124157739681	-0.571124157739681	-0.571124157739681	-0.571124157739681	-0.571124157739681	-0.571124157739681	-0.571124157739681	-0.571124157739681	-0.571124157739681	2.41871422849374	-0.571124157739681	-0.571124157739681	2.07533619129333	-0.571124157739681	-0.571124157739681	-0.571124157739681	-0.571124157739681	-0.571124157739681	-0.571124157739681	-0.571124157739681	-0.571124157739681	1.59103479653798	-0.571124157739681	-0.571124157739681	1.27674319309859	2.55586218749915	2.14820884755707	-0.571124157739681	-0.571124157739681	-0.571124157739681	-0.571124157739681	-0.571124157739681	1.17330201096327	-0.571124157739681	-0.571124157739681	-0.571124157739681	-0.571124157739681	-0.571124157739681	1.40874635591312	-0.571124157739681	-0.571124157739681	-0.571124157739681	-0.571124157739681	-0.571124157739681	-0.571124157739681	-0.571124157739681	-0.571124157739681	1.40463957220247	-0.571124157739681	-0.571124157739681	-0.571124157739681	-0.571124157739681	-0.571124157739681	-0.571124157739681	-0.571124157739681	-0.571124157739681	-0.571124157739681	-0.571124157739681	1.31720276399931	-0.571124157739681	1.42993596551403	-0.571124157739681	1.81547455656973	-0.571124157739681	-0.571124157739681	-0.571124157739681	1.72516124741204	-0.571124157739681	1.73006753718983	-0.571124157739681	1.52937223855308	-0.571124157739681	-0.571124157739681	-0.571124157739681	2.69107887515914	2.03485706014964	1.39953403030859	-0.571124157739681	1.71882130013822	-0.571124157739681	-0.571124157739681	-0.571124157739681	2.60870024039641	-0.571124157739681	-0.571124157739681	-0.571124157739681	-0.571124157739681	1.57594205832926	-0.571124157739681	1.92990747296922	-0.571124157739681	1.4915388534996	-0.571124157739681	1.50218253251563	1.26197160830868	-0.571124157739681	2.33257510775151	-0.571124157739681	-0.571124157739681	2.04908054756432	1.02744621566777	-0.571124157739681	-0.571124157739681	-0.571124157739681	-0.571124157739681	-0.571124157739681	2.07044844358449	-0.571124157739681	1.26398302014902	-0.571124157739681	-0.571124157739681	-0.571124157739681	-0.571124157739681	1.2559675933643	-0.571124157739681	-0.571124157739681	-0.571124157739681	-0.571124157739681	-0.571124157739681	1.33146150935419	-0.571124157739681	-0.571124157739681	-0.571124157739681	-0.571124157739681	-0.571124157739681	-0.571124157739681	-0.571124157739681	2.27847870122013	-0.571124157739681	-0.571124157739681	1.17432790098395	-0.571124157739681	-0.571124157739681	3.28448250088457	1.69293817359702	-0.571124157739681	-0.571124157739681	-0.571124157739681	-0.571124157739681	-0.571124157739681	1.04191587701002	-0.571124157739681	-0.571124157739681	1.39750044018673	-0.571124157739681	-0.571124157739681	-0.571124157739681	-0.571124157739681	-0.571124157739681	-0.571124157739681	-0.571124157739681	1.20228845914889	-0.571124157739681	-0.571124157739681	-0.571124157739681	-0.571124157739681	-0.571124157739681	-0.571124157739681	-0.571124157739681	-0.571124157739681	-0.571124157739681	1.20843239273128	-0.571124157739681	1.32275274517837	-0.571124157739681	-0.571124157739681	-0.571124157739681	-0.571124157739681	-0.571124157739681	-0.571124157739681	-0.571124157739681	-0.571124157739681	1.08667996860649	1.1054233415887	-0.571124157739681	1.02576286648783	-0.571124157739681	1.30560861992681	-0.571124157739681	-0.571124157739681	1.25796391603039	-0.571124157739681	-0.571124157739681	-0.571124157739681	-0.571124157739681	-0.571124157739681	-0.571124157739681	1.70746877056245	1.3854010923606	0.933121953476808	-0.571124157739681	-0.571124157739681	-0.571124157739681	-0.571124157739681	1.01595224216003	2.54204073583524	-0.571124157739681	-0.571124157739681	1.23073769587863	-0.571124157739681	-0.571124157739681	-0.571124157739681	3.30589637218058	1.2159777569516	1.85223404562866	-0.571124157739681	-0.571124157739681	-0.571124157739681	-0.571124157739681	-0.571124157739681	-0.571124157739681	-0.571124157739681	-0.571124157739681	-0.571124157739681	1.2891152887006	-0.571124157739681	1.96127975310585	-0.571124157739681	-0.571124157739681	-0.571124157739681	2.00210255755443	-0.571124157739681	-0.571124157739681	3.25807043168511	1.42188420528052	-0.571124157739681	-0.571124157739681	1.66546101234968	-0.571124157739681	-0.571124157739681	-0.571124157739681	-0.571124157739681	-0.571124157739681	-0.571124157739681	-0.571124157739681	-0.571124157739681	-0.571124157739681	1.52740196536705	1.45528152585484	2.14783323505362	-0.571124157739681	1.54288802498103	1.13603550820369	-0.571124157739681	-0.571124157739681	2.00373150424986	-0.571124157739681	-0.571124157739681	1.52151746072714	1.29089832324552	-0.571124157739681	-0.571124157739681	-0.571124157739681	-0.571124157739681	-0.571124157739681	-0.571124157739681	-0.571124157739681	-0.571124157739681	-0.571124157739681	-0.571124157739681	1.4915388534996	-0.571124157739681	-0.571124157739681	-0.571124157739681	1.75904094261676	-0.571124157739681	-0.571124157739681	-0.571124157739681	1.04363741290357	-0.571124157739681	-0.571124157739681	1.28526549912388	2.61158198357909	-0.571124157739681	-0.571124157739681	-0.571124157739681	-0.571124157739681	-0.571124157739681	2.31526360264271	-0.571124157739681	1.82412620435677	-0.571124157739681	-0.571124157739681	-0.571124157739681	-0.571124157739681	1.15656982079993	2.60267260388153	-0.571124157739681	-0.571124157739681	-0.571124157739681	1.88551323549436	-0.571124157739681	-0.571124157739681	-0.571124157739681	-0.571124157739681	2.40810410821942	-0.571124157739681	-0.571124157739681	-0.571124157739681	-0.571124157739681	1.00280628422072	-0.571124157739681	-0.571124157739681	-0.571124157739681	0.997534460311578	1.25824951336102	1.04752589212051	-0.571124157739681	1.61720088513566	-0.571124157739681	-0.571124157739681	-0.571124157739681	-0.571124157739681	2.13588507942742	-0.571124157739681	-0.571124157739681	-0.571124157739681	-0.571124157739681	1.28497012080068	2.66536403973697	1.0215716926499	-0.571124157739681	1.12224930526064	-0.571124157739681	2.17471711874894	-0.571124157739681	-0.571124157739681	-0.571124157739681	-0.571124157739681	-0.571124157739681	1.01990206332325	1.02723558110154	1.05296135547596	-0.571124157739681	1.29957215084642	1.31874065025731	1.79972502099474	-0.571124157739681	-0.571124157739681	0.766775389763382	0.945759531083103	-0.571124157739681	1.25939292607624	1.22935934516501	2.16882442374827	-0.571124157739681	-0.571124157739681	0.991099538095048	-0.571124157739681	1.30470028519038	-0.571124157739681	-0.571124157739681	-0.571124157739681	2.13070089360575	-0.571124157739681	-0.571124157739681	-0.571124157739681	-0.571124157739681	-0.571124157739681	-0.571124157739681	-0.571124157739681	-0.571124157739681	-0.571124157739681	-0.571124157739681	-0.571124157739681	-0.571124157739681	1.31904857510433	-0.571124157739681	-0.571124157739681	1.45528152585484	1.02345468954527	2.34246536693922	-0.571124157739681	-0.571124157739681	-0.571124157739681	-0.571124157739681	-0.571124157739681	-0.571124157739681	-0.571124157739681	-0.571124157739681	0.750029176965181	-0.571124157739681	-0.571124157739681	-0.571124157739681	1.28497012080068	2.00438382382611	1.30047476515985	1.11961761433115	0.85415154360994	1.06395553962497	0.992101136914528	-0.571124157739681	-0.571124157739681	0.972140513011434	-0.571124157739681	0.82942779229208	-0.571124157739681	-0.571124157739681	-0.571124157739681	-0.571124157739681	-0.571124157739681	0.986112787847868	-0.571124157739681	-0.571124157739681	1.18232520079563	-0.571124157739681	-0.571124157739681	-0.571124157739681	-0.571124157739681	2.51490425746148	-0.571124157739681	0.9841279405775	0.976832421745561	-0.571124157739681	-0.571124157739681	-0.571124157739681	-0.571124157739681	-0.571124157739681	-0.571124157739681	0.834805735015852	0.733863418071339	1.52779566770885	-0.571124157739681	2.93940475197534	2.61292933712792	1.62594733014416	-0.571124157739681	1.19989742967316	2.71454232499896	-0.571124157739681	-0.571124157739681	-0.571124157739681	-0.571124157739681	-0.571124157739681	-0.571124157739681	1.98723915203956	-0.571124157739681	-0.571124157739681	-0.571124157739681	1.66614953641072	1.87143691169431	1.71712171611442	0.685817078820103	-0.571124157739681	-0.571124157739681	-0.571124157739681	0.941458962627466	-0.571124157739681	-0.571124157739681	0.82942779229208	-0.571124157739681	1.15732249504403	-0.571124157739681	1.12200967946975	-0.571124157739681	-0.571124157739681	2.20139080055932	-0.571124157739681	1.32151615737329	1.233224812763	-0.571124157739681	0.968254527655256	0.986311581091028	0.94952112030568	-0.571124157739681	-0.571124157739681	0.886515887803715	-0.571124157739681	0.836236836014212	-0.571124157739681	-0.571124157739681	-0.571124157739681	-0.571124157739681	-0.571124157739681	-0.571124157739681	-0.571124157739681	1.00443630191259	0.996726883065615	2.25007926067476	3.03168912414827	-0.571124157739681	-0.571124157739681	-0.571124157739681	1.57781481222468	-0.571124157739681	-0.571124157739681	1.18336317372076	1.66477300339294	-0.571124157739681	1.21543638405533	-0.571124157739681	-0.571124157739681	-0.571124157739681	-0.571124157739681	-0.571124157739681	0.82942779229208	0.829585328707215	1.89774238777692	1.15281754139013	-0.571124157739681	-0.571124157739681	-0.571124157739681	-0.571124157739681	-0.571124157739681	1.10730041841435	1.55722377895368	-0.571124157739681	0.897781128984033	-0.571124157739681	0.781644760344667	-0.571124157739681	-0.571124157739681	-0.571124157739681	-0.571124157739681	-0.571124157739681	-0.571124157739681	-0.571124157739681	2.73720972987033	1.3701907733478	2.43433415623231	-0.571124157739681	-0.571124157739681	1.20789621360875	-0.571124157739681	-0.571124157739681	-0.571124157739681	1.6419060778276	-0.571124157739681	-0.571124157739681	-0.571124157739681	-0.571124157739681	-0.571124157739681	1.97417497212096	2.14745775876866	1.51295749925672	1.39378490196842	1.14982895597397	-0.571124157739681	-0.571124157739681	-0.571124157739681	-0.571124157739681	-0.571124157739681	-0.571124157739681	-0.571124157739681	-0.571124157739681	2.62727266201288	1.00566127579107	-0.571124157739681	1.40566439795857	-0.571124157739681	1.35944741027967	1.56663667890128	-0.571124157739681	1.18962043589083	1.63322706908803	-0.571124157739681	-0.571124157739681	-0.571124157739681	1.13603550820369	-0.571124157739681	-0.571124157739681	-0.571124157739681	1.18674624270724	2.17625984699096	-0.571124157739681	-0.571124157739681	-0.571124157739681	-0.571124157739681	-0.571124157739681	-0.571124157739681	-0.571124157739681	-0.571124157739681	-0.571124157739681	-0.571124157739681	-0.571124157739681	1.9479328484684	2.97807040740114	-0.571124157739681	0.902692865410603	1.15883007157022	-0.571124157739681	-0.571124157739681	-0.571124157739681	-0.571124157739681	1.12200967946975	1.20628988140231	1.34311293608087	-0.571124157739681	0.909061131121642	0.889098746196527	-0.571124157739681	-0.571124157739681	-0.571124157739681	1.31720276399931	-0.571124157739681	-0.571124157739681	-0.571124157739681	-0.571124157739681	2.23745557256751	-0.571124157739681	-0.571124157739681	-0.571124157739681	1.71155906441844	-0.571124157739681	-0.571124157739681	1.80796787206734	-0.571124157739681	-0.571124157739681	-0.571124157739681	-0.571124157739681	3.08786049308767	2.04194382655182	1.24213183456875	-0.571124157739681	0.863877752543635	-0.571124157739681	0.783840070266934	-0.571124157739681	1.8367009677907	-0.571124157739681	-0.571124157739681	-0.571124157739681	-0.571124157739681	-0.571124157739681	-0.571124157739681	-0.571124157739681	-0.571124157739681	-0.571124157739681	-0.571124157739681	-0.571124157739681	0.859573837561626	0.976636295781237	0.88720367209262	1.46036888788629	0.825345318683104	-0.571124157739681	0.893946988458577	-0.571124157739681	-0.571124157739681	-0.571124157739681	-0.571124157739681	1.0762430908311	1.02660404778638	-0.571124157739681	2.27099032400294	-0.571124157739681	-0.571124157739681	1.3612283592839	1.78666535397205	-0.571124157739681	-0.571124157739681	-0.571124157739681	-0.571124157739681	-0.571124157739681	1.40395704547554	-0.571124157739681	1.05953796555634	-0.571124157739681	-0.571124157739681	1.21841857180601	1.22414349583919	-0.571124157739681	-0.571124157739681	-0.571124157739681	-0.571124157739681	-0.571124157739681	-0.571124157739681	-0.571124157739681	-0.571124157739681	-0.571124157739681	-0.571124157739681	1.0762430908311	-0.571124157739681	1.11438175022416	-0.571124157739681	-0.571124157739681	1.59739905890466	-0.571124157739681	1.27586670513863	1.09564552824941	-0.571124157739681	-0.571124157739681	-0.571124157739681	-0.571124157739681	-0.571124157739681	0.969612160937136	2.24980322091952	-0.571124157739681	0.963619777099513	-0.571124157739681	0.882574857729402	-0.571124157739681	-0.571124157739681	-0.571124157739681	1.43310749736012	-0.571124157739681	1.95536014179228	-0.571124157739681	-0.571124157739681	1.65496775004878	-0.571124157739681	1.2159777569516	-0.571124157739681	-0.571124157739681	-0.571124157739681	1.07264726202886	-0.571124157739681	-0.571124157739681	-0.571124157739681	-0.571124157739681	-0.571124157739681	1.11842443246133	-0.571124157739681	-0.571124157739681	1.0434219969022	-0.571124157739681	-0.571124157739681	-0.571124157739681	-0.571124157739681	1.14339367163126	1.23655320164793	-0.571124157739681	-0.571124157739681	1.02765691201406	1.75980220510164	2.3971214294497	-0.571124157739681	-0.571124157739681	-0.571124157739681	-0.571124157739681	0.970194814056874	1.08713711004164	-0.571124157739681	-0.571124157739681	1.02073639126792	-0.571124157739681	-0.571124157739681	-0.571124157739681	2.04228253271245	0.863047883627962	2.26341466250115	-0.571124157739681	0.939597512776258	-0.571124157739681	-0.571124157739681	-0.571124157739681	1.33208711515379	1.48177062738026	-0.571124157739681	2.9420971053039	1.10683070647729	-0.571124157739681	1.36009458629322	-0.571124157739681	-0.571124157739681	-0.571124157739681	-0.571124157739681	-0.571124157739681	-0.571124157739681	-0.571124157739681	-0.571124157739681	1.37941623247546	-0.571124157739681	-0.571124157739681	-0.571124157739681	-0.571124157739681	-0.571124157739681	1.12561210594512	0.986112787847868	-0.571124157739681	-0.571124157739681	-0.571124157739681	-0.571124157739681	-0.571124157739681	-0.571124157739681	-0.571124157739681	-0.571124157739681	-0.571124157739681	-0.571124157739681	-0.571124157739681	-0.571124157739681	-0.571124157739681	-0.571124157739681	1.6842341752689	-0.571124157739681	-0.571124157739681	-0.571124157739681	0.73156944931508	1.23018606642262	-0.571124157739681	-0.571124157739681	-0.571124157739681	-0.571124157739681	-0.571124157739681	-0.571124157739681	-0.571124157739681	-0.571124157739681	-0.571124157739681	-0.571124157739681	-0.571124157739681	-0.571124157739681	2.37719340227993	-0.571124157739681	-0.571124157739681	2.56772857449279	1.77335321209772	1.92236774137269	1.24213183456875	-0.571124157739681	0.614890516865094	0.517017368290267	-0.571124157739681	0.459499867423613	-0.571124157739681	0.906577424240387	1.62594733014416	-0.571124157739681	0.95140963727633	0.73156944931508	-0.571124157739681	0.999760061372892	-0.571124157739681	-0.571124157739681	1.13092702625708	1.56150863717936	0.623441388627266	-0.571124157739681	-0.571124157739681	0.705991630082787	-0.571124157739681	-0.571124157739681	-0.571124157739681	-0.571124157739681	-0.571124157739681	-0.571124157739681	-0.571124157739681	-0.571124157739681	-0.571124157739681	-0.571124157739681	-0.571124157739681	0.850724251310167	1.52622191307597	0.913698117577113	1.64661379518575	-0.571124157739681	-0.571124157739681	1.4643872949118	1.37068241767423	1.41011973002255	3.40193794177394	-0.571124157739681	2.95215191741862	-0.571124157739681	-0.571124157739681	-0.571124157739681	-0.571124157739681	-0.571124157739681	-0.571124157739681	-0.571124157739681	-0.571124157739681	1.66225470014155	-0.571124157739681	-0.571124157739681	-0.571124157739681	-0.571124157739681	1.73896410653632	-0.571124157739681	-0.571124157739681	-0.571124157739681	-0.571124157739681	-0.571124157739681	-0.571124157739681	-0.571124157739681	-0.571124157739681	-0.571124157739681	2.38108733526368	-0.571124157739681	-0.571124157739681	1.74145041427436	1.31108002723805	-0.571124157739681	-0.571124157739681	-0.571124157739681	-0.571124157739681	-0.571124157739681	-0.571124157739681	-0.571124157739681	-0.571124157739681	-0.571124157739681	-0.571124157739681	-0.571124157739681	-0.571124157739681	-0.571124157739681	-0.571124157739681	-0.571124157739681	-0.571124157739681	1.85335315973135	-0.571124157739681	2.58816783948026	-0.571124157739681	-0.571124157739681	1.94117305251598	-0.571124157739681	1.6463890675073	-0.571124157739681	-0.571124157739681	1.45854851806056	-0.571124157739681	-0.571124157739681	1.87143691169431	-0.571124157739681	-0.571124157739681	-0.571124157739681	-0.571124157739681	-0.571124157739681	-0.571124157739681	-0.571124157739681	-0.571124157739681	-0.571124157739681	1.48664101472342	-0.571124157739681	-0.571124157739681	-0.571124157739681	-0.571124157739681	2.04703635052378	-0.571124157739681	0.925067333263607	-0.571124157739681	1.67422060330035	-0.571124157739681	2.32410632368162	-0.571124157739681	-0.571124157739681	-0.571124157739681	-0.571124157739681	-0.571124157739681	-0.571124157739681	-0.571124157739681	-0.571124157739681	-0.571124157739681	1.97038344566853	-0.571124157739681	-0.571124157739681	-0.571124157739681	-0.571124157739681	-0.571124157739681	-0.571124157739681	1.71882130013822	-0.571124157739681	-0.571124157739681	-0.571124157739681	-0.571124157739681	-0.571124157739681	-0.571124157739681	-0.571124157739681	3.07227484493668	-0.571124157739681	-0.571124157739681	2.66657538451174	-0.571124157739681	2.47950162848562	-0.571124157739681	-0.571124157739681	-0.571124157739681	2.17909413173047	-0.571124157739681	-0.571124157739681	-0.571124157739681	-0.571124157739681	-0.571124157739681	-0.571124157739681	-0.571124157739681	-0.571124157739681	1.65723871221676	2.51596291145613	-0.571124157739681	-0.571124157739681	-0.571124157739681	-0.571124157739681	-0.571124157739681	-0.571124157739681	-0.571124157739681	-0.571124157739681	1.6250688842853	1.45455721015336	-0.571124157739681	-0.571124157739681	-0.571124157739681	-0.571124157739681	-0.571124157739681	-0.571124157739681	-0.571124157739681	-0.571124157739681	-0.571124157739681	-0.571124157739681	-0.571124157739681	-0.571124157739681	-0.571124157739681	-0.571124157739681	2.00830666457553	-0.571124157739681	-0.571124157739681	1.03443199374276	-0.571124157739681	-0.571124157739681	1.44001985723525	-0.571124157739681	1.07287148664375	-0.571124157739681	-0.571124157739681	-0.571124157739681	1.71784973047362	1.68119534953819	1.44126647811747	-0.571124157739681	-0.571124157739681	-0.571124157739681	1.5948479511223	-0.571124157739681	1.66042753235707	2.11675952159441	-0.571124157739681	-0.571124157739681	-0.571124157739681	-0.571124157739681	1.16160170559566	-0.571124157739681	-0.571124157739681	-0.571124157739681	-0.571124157739681	-0.571124157739681	-0.571124157739681	-0.571124157739681	-0.571124157739681	-0.571124157739681	1.59527263413759	1.38640273879592	2.22121400297257	1.77361076460783	2.55147890949504	2.16525384649968	0.843923240283989	2.20654330924703	-0.571124157739681	-0.571124157739681	-0.571124157739681	-0.571124157739681	1.96786375388863	-0.571124157739681	-0.571124157739681	-0.571124157739681	-0.571124157739681	2.08271201126965	-0.571124157739681	1.09034503255635	1.33553648505836	-0.571124157739681	0.86871173996773	-0.571124157739681	-0.571124157739681	-0.571124157739681	1.39614743653791	-0.571124157739681	-0.571124157739681	-0.571124157739681	-0.571124157739681	-0.571124157739681	1.65678406971287	-0.571124157739681	-0.571124157739681	3.22145444370798	2.31879192385443	2.14483323147636	-0.571124157739681	-0.571124157739681	1.43452086212329	-0.571124157739681	-0.571124157739681	-0.571124157739681	-0.571124157739681	-0.571124157739681	-0.571124157739681	-0.571124157739681	1.63389175968615	2.05661137787356	1.34501797750365	-0.571124157739681	-0.571124157739681	-0.571124157739681	1.07895154378591	-0.571124157739681	1.49116111605972	-0.571124157739681	-0.571124157739681	-0.571124157739681	-0.571124157739681	-0.571124157739681	1.6608839836487	2.05010419362227	2.09085187235832	-0.571124157739681	-0.571124157739681	-0.571124157739681	1.69057766263637	-0.571124157739681	1.99755552736684	1.52073582583799	1.95287819297163	-0.571124157739681	1.55864977421562	2.41629372965875	1.39109296547397	1.24073348680089	-0.571124157739681	2.33153146944839	1.91607866326909	0.876114379092544	1.45964027798911	1.56560870830945	-0.571124157739681	-0.571124157739681	1.4636552805364	-0.571124157739681	1.16387689539841	-0.571124157739681	-0.571124157739681	1.25653746140638	2.08765898679272	1.11961761433115	-0.571124157739681	-0.571124157739681	-0.571124157739681	-0.571124157739681	-0.571124157739681	1.52229979113462	-0.571124157739681	-0.571124157739681	-0.571124157739681	-0.571124157739681	-0.571124157739681	-0.571124157739681	-0.571124157739681	-0.571124157739681	-0.571124157739681	1.41356294948273	-0.571124157739681	-0.571124157739681	-0.571124157739681	1.24944325365061	3.3750845401025	1.48065056261816	-0.571124157739681	1.11248683145483	-0.571124157739681	-0.571124157739681	-0.571124157739681	1.11367059365623	1.17586930393784	-0.571124157739681	-0.571124157739681	1.52858360056612	1.71712171611442	-0.571124157739681	-0.571124157739681	-0.571124157739681	3.70148958873891	-0.571124157739681	2.29304056884003	1.11747125075408	1.00016546873537	-0.571124157739681	-0.571124157739681	-0.571124157739681	-0.571124157739681	-0.571124157739681	-0.571124157739681	-0.571124157739681	-0.571124157739681	-0.571124157739681	-0.571124157739681	1.21841857180601	-0.571124157739681	-0.571124157739681	-0.571124157739681	0.998342960406671	-0.571124157739681	-0.571124157739681	-0.571124157739681	-0.571124157739681	-0.571124157739681	-0.571124157739681	-0.571124157739681	1.37380291348464	-0.571124157739681	-0.571124157739681	-0.571124157739681	1.98275897256158	-0.571124157739681	-0.571124157739681	-0.571124157739681	-0.571124157739681	-0.571124157739681	-0.571124157739681	-0.571124157739681	1.13359859097225	1.89803542983769	-0.571124157739681	-0.571124157739681	-0.571124157739681	-0.571124157739681	1.50065403290698	-0.571124157739681	-0.571124157739681	1.34184534752623	-0.571124157739681	1.38107440677545	2.75672305063046	-0.571124157739681	-0.571124157739681	2.02949076643173	-0.571124157739681	1.56890239151543	-0.571124157739681	1.28467485062125	-0.571124157739681	-0.571124157739681	-0.571124157739681	-0.571124157739681	-0.571124157739681	-0.571124157739681	1.72271771503599	-0.571124157739681	2.5064713599923	-0.571124157739681	-0.571124157739681	-0.571124157739681	-0.571124157739681	1.80663356406531	1.14462700216922	-0.571124157739681	-0.571124157739681	0.836236836014212	-0.571124157739681	2.15121866208637	-0.571124157739681	-0.571124157739681	-0.571124157739681	-0.571124157739681	-0.571124157739681	2.0897864694029	-0.571124157739681	-0.571124157739681	1.47729902449497	-0.571124157739681	-0.571124157739681	-0.571124157739681	2.07673700526504	2.41871422849374	-0.571124157739681	-0.571124157739681	-0.571124157739681	1.03891301227096	2.622833796451	1.01284931716998	1.80796787206734	1.33647973857179	2.21612271759501	1.56931495783369	-0.571124157739681	-0.571124157739681	-0.571124157739681	-0.571124157739681	-0.571124157739681	-0.571124157739681	-0.571124157739681	1.22743369469871	-0.571124157739681	-0.571124157739681	-0.571124157739681	1.06528603408035	-0.571124157739681	1.1535665223791	-0.571124157739681	-0.571124157739681	-0.571124157739681	-0.571124157739681	2.04059013397244	-0.571124157739681	-0.571124157739681	-0.571124157739681	-0.571124157739681	-0.571124157739681	0.796128199755596	-0.571124157739681	1.50870864291937	-0.571124157739681	1.12778186470025	-0.571124157739681	1.15032624006262	-0.571124157739681	-0.571124157739681	-0.571124157739681	2.41387860569971	1.26744296715368	0.953682695824683	1.14167036822773	-0.571124157739681	-0.571124157739681	-0.571124157739681	1.09772998309657	-0.571124157739681	-0.571124157739681	-0.571124157739681	-0.571124157739681	-0.571124157739681	1.13286904491976	-0.571124157739681	-0.571124157739681	1.85784259239815	-0.571124157739681	-0.571124157739681	-0.571124157739681	-0.571124157739681	1.24803197243508	-0.571124157739681	-0.571124157739681	1.62419128692035	-0.571124157739681	-0.571124157739681	2.92923003779474	-0.571124157739681	0.842475084945068	1.94423996724573	-0.571124157739681	1.14240844769551	-0.571124157739681	-0.571124157739681	-0.571124157739681	-0.571124157739681	-0.571124157739681	-0.571124157739681	-0.571124157739681	-0.571124157739681	-0.571124157739681	-0.571124157739681	-0.571124157739681	-0.571124157739681	-0.571124157739681	-0.571124157739681	-0.571124157739681	-0.571124157739681	-0.571124157739681	-0.571124157739681	-0.571124157739681	-0.571124157739681	-0.571124157739681	1.67793390777452	3.35696029369567	-0.571124157739681	-0.571124157739681	-0.571124157739681	1.49267305030266	-0.571124157739681	1.23211845963153	-0.571124157739681	-0.571124157739681	1.8095715013768	-0.571124157739681	-0.571124157739681	1.26744296715368	-0.571124157739681	-0.571124157739681	-0.571124157739681	-0.571124157739681	2.8917545235372	0.825658436886721	-0.571124157739681	-0.571124157739681	-0.571124157739681	-0.571124157739681	-0.571124157739681	-0.571124157739681	-0.571124157739681	-0.571124157739681	2.13885919825881	-0.571124157739681	-0.571124157739681	1.41218398055695	-0.571124157739681	-0.571124157739681	2.65292235101986	-0.571124157739681	-0.571124157739681	-0.571124157739681	1.94270532195147	1.19014416409222	1.85419334500278	-0.571124157739681	-0.571124157739681	-0.571124157739681	-0.571124157739681	-0.571124157739681	1.59867732739164	-0.571124157739681	-0.571124157739681	-0.571124157739681	-0.571124157739681	1.28970919651611	-0.571124157739681	-0.571124157739681	-0.571124157739681	-0.571124157739681	-0.571124157739681	-0.571124157739681	1.2738252775552	-0.571124157739681	-0.571124157739681	1.39547174942387	1.37183071638382	-0.571124157739681	1.29807002209244	-0.571124157739681	-0.571124157739681	1.3917651416729	-0.571124157739681	-0.571124157739681	-0.571124157739681	-0.571124157739681	-0.571124157739681	-0.571124157739681	-0.571124157739681	1.51373223666671	-0.571124157739681	-0.571124157739681	-0.571124157739681	1.53929015193001	-0.571124157739681	-0.571124157739681	-0.571124157739681	-0.571124157739681	1.52622191307597	-0.571124157739681	1.88291250247445	-0.571124157739681	-0.571124157739681	-0.571124157739681	-0.571124157739681	-0.571124157739681	2.24622125538763	-0.571124157739681	-0.571124157739681	-0.571124157739681	-0.571124157739681	-0.571124157739681	1.27996518134774	-0.571124157739681	-0.571124157739681	-0.571124157739681	-0.571124157739681	-0.571124157739681	1.0058656436375	-0.571124157739681	-0.571124157739681	-0.571124157739681	-0.571124157739681	-0.571124157739681	-0.571124157739681	-0.571124157739681	1.04730931754517	-0.571124157739681	-0.571124157739681	-0.571124157739681	0.694614238225847	-0.571124157739681	0.743813634826271	-0.571124157739681	1.20789621360875	1.05777839240086	-0.571124157739681	-0.571124157739681	-0.571124157739681	-0.571124157739681	-0.571124157739681	-0.571124157739681	-0.571124157739681	-0.571124157739681	-0.571124157739681	2.00634332912505	-0.571124157739681	2.33123347359361	-0.571124157739681	1.64011902419036	-0.571124157739681	-0.571124157739681	2.3396088166896	-0.571124157739681	-0.571124157739681	1.65519459335359	-0.571124157739681	-0.571124157739681	1.53332604331266	-0.571124157739681	-0.571124157739681	1.39682366654609	-0.571124157739681	-0.571124157739681	-0.571124157739681	-0.571124157739681	1.46146295986736	1.39716198536615	-0.571124157739681	1.25539813248132	-0.571124157739681	-0.571124157739681	1.92718652247342	-0.571124157739681	0.95463201410501	-0.571124157739681	-0.571124157739681	-0.571124157739681	-0.571124157739681	-0.571124157739681	-0.571124157739681	-0.571124157739681	-0.571124157739681	-0.571124157739681	-0.571124157739681	1.69057766263637	-0.571124157739681	-0.571124157739681	-0.571124157739681	-0.571124157739681	2.34427342648476	1.4513053249779	-0.571124157739681	-0.571124157739681	-0.571124157739681	1.31230090338612	-0.571124157739681	1.13946042970411	-0.571124157739681	-0.571124157739681	1.37512030528777	1.071079603823	-0.571124157739681	-0.571124157739681	-0.571124157739681	0.738750044414753	-0.571124157739681	-0.571124157739681	-0.571124157739681	-0.571124157739681	-0.571124157739681	-0.571124157739681	-0.571124157739681	-0.571124157739681	-0.571124157739681	-0.571124157739681	-0.571124157739681	-0.571124157739681	-0.571124157739681	1.18988225575304	1.73549429725393	-0.571124157739681	-0.571124157739681	-0.571124157739681	-0.571124157739681	1.7426960392694	1.58555530644226	1.09935527685931	2.36574896307451	-0.571124157739681	1.72418306825346	-0.571124157739681	-0.571124157739681	-0.571124157739681	-0.571124157739681	-0.571124157739681	-0.571124157739681	-0.571124157739681	1.44448043994692	-0.571124157739681	-0.571124157739681	-0.571124157739681	1.39479660446708	-0.571124157739681	-0.571124157739681	-0.571124157739681	-0.571124157739681	-0.571124157739681	1.46402121004226	-0.571124157739681	-0.571124157739681	-0.571124157739681	-0.571124157739681	-0.571124157739681	-0.571124157739681	-0.571124157739681	-0.571124157739681	-0.571124157739681	-0.571124157739681	0.789880102919174	-0.571124157739681	-0.571124157739681	1.30349074906024	-0.571124157739681	-0.571124157739681	-0.571124157739681	1.05711964534483	1.01346882360907	-0.571124157739681	-0.571124157739681	-0.571124157739681	-0.571124157739681	1.66775809948627	1.7325303531074	-0.571124157739681	1.51005831768755	-0.571124157739681	-0.571124157739681	1.66637915901396	2.19888976352399	-0.571124157739681	-0.571124157739681	-0.571124157739681	-0.571124157739681	-0.571124157739681	2.00145171849657	2.17138236477118	-0.571124157739681	-0.571124157739681	0.890307511547933	-0.571124157739681	-0.571124157739681	-0.571124157739681	-0.571124157739681	-0.571124157739681	-0.571124157739681	-0.571124157739681	-0.571124157739681	1.83157834553011	-0.571124157739681	1.74194846621794	1.87945561027831	-0.571124157739681	0.783986698273835	1.13701247739651	2.63314012554815	-0.571124157739681	-0.571124157739681	-0.571124157739681	1.22715898561731	-0.571124157739681	2.33361976290429	1.18805137195484	1.90057880760793	-0.571124157739681	-0.571124157739681	-0.571124157739681	-0.571124157739681	-0.571124157739681	-0.571124157739681	-0.571124157739681	-0.571124157739681	-0.571124157739681	1.35107975484392	-0.571124157739681	-0.571124157739681	-0.571124157739681	1.96912280291107	-0.571124157739681	-0.571124157739681	-0.571124157739681	-0.571124157739681	-0.571124157739681	-0.571124157739681	-0.571124157739681	-0.571124157739681	-0.571124157739681	-0.571124157739681	-0.571124157739681	-0.571124157739681	-0.571124157739681	-0.571124157739681	0.758275058981893	0.728747667265463	-0.571124157739681	-0.571124157739681	2.69480057269372	-0.571124157739681	-0.571124157739681	-0.571124157739681	-0.571124157739681	-0.571124157739681	-0.571124157739681	1.46548648282555	0.99814074877148	-0.571124157739681	2.28530650701724	-0.571124157739681	-0.571124157739681	-0.571124157739681	-0.571124157739681	-0.571124157739681	-0.571124157739681	-0.571124157739681	-0.571124157739681	1.04774253136098	-0.571124157739681	-0.571124157739681	-0.571124157739681	0.874762264708789	-0.571124157739681	-0.571124157739681	-0.571124157739681	-0.571124157739681	-0.571124157739681	-0.571124157739681	-0.571124157739681	-0.571124157739681	-0.571124157739681	-0.571124157739681	-0.571124157739681	-0.571124157739681	-0.571124157739681	-0.571124157739681	0.511717304319702	1.24775001675138	0.946322461911809	0.873918593956316	1.68119534953819	0.713982619486211	0.12914864154272	-0.571124157739681	-0.571124157739681	-0.571124157739681	-0.571124157739681	-0.571124157739681	-0.571124157739681	-0.571124157739681	-0.571124157739681	-0.571124157739681	2.48121077062813	1.2876324268654	-0.571124157739681	-0.571124157739681	-0.571124157739681	1.21138797128015	1.62156357169256	2.00025960900612	-0.571124157739681	-0.571124157739681	-0.571124157739681	1.19566476580692	0.970777954305291	1.76463782800431	1.2288086789556	-0.571124157739681	-0.571124157739681	-0.571124157739681	1.2891152887006	0.941645385460092	-0.571124157739681	-0.571124157739681	-0.571124157739681	-0.571124157739681	-0.571124157739681	-0.571124157739681	1.23046183291804	-0.571124157739681	1.09379757850366	-0.571124157739681	0.918006811398331	0.800930523114689	-0.571124157739681	0.576062140308227	0.765208223196667	-0.571124157739681	-0.571124157739681	-0.571124157739681	-0.571124157739681	-0.571124157739681	0.399829544426398	-0.571124157739681	-0.571124157739681	-0.571124157739681	-0.571124157739681	-0.571124157739681	3.15817204018909	1.05383481352997	0.877130279808367	-0.571124157739681	1.16311774755	0.826441900270425	1.49760503937242	1.51476628570977	-0.571124157739681	0.3655420771006	0.852843787178317	1.18375277329396	-0.571124157739681	0.660431450739784	0.875268983999469	-0.571124157739681	-0.571124157739681	0.759824721113869	-0.571124157739681	-0.571124157739681	-0.571124157739681	-0.571124157739681	-0.571124157739681	-0.571124157739681	2.01950522504466	2.26285565172673	-0.571124157739681	2.13960406744177	-0.571124157739681	-0.571124157739681	-0.571124157739681	-0.571124157739681	-0.571124157739681	1.82902721621533	-0.571124157739681	-0.571124157739681	-0.571124157739681	1.58303754632958	-0.571124157739681	-0.571124157739681	-0.571124157739681	1.80636692563884	-0.571124157739681	-0.571124157739681	2.68675228711761	-0.571124157739681	1.77335321209772	-0.571124157739681	-0.571124157739681	-0.571124157739681	-0.571124157739681	-0.571124157739681	-0.571124157739681	-0.571124157739681	1.19989742967316	2.05523797362048	1.58052683480204	-0.571124157739681	1.40429823985763	1.72761117840988	-0.571124157739681	-0.571124157739681	-0.571124157739681	-0.571124157739681	-0.571124157739681	-0.571124157739681	-0.571124157739681	-0.571124157739681	-0.571124157739681	-0.571124157739681	-0.571124157739681	-0.571124157739681	-0.571124157739681	-0.571124157739681	-0.571124157739681	-0.571124157739681	1.77722386247132	-0.571124157739681	1.92779052979762	-0.571124157739681	-0.571124157739681	-0.571124157739681	-0.571124157739681	-0.571124157739681	-0.571124157739681	-0.571124157739681	1.72320591101463	-0.571124157739681	-0.571124157739681	-0.571124157739681	-0.571124157739681	1.85503425981593	-0.571124157739681	-0.571124157739681	-0.571124157739681	-0.571124157739681	2.02915631784095	1.47767077814176	-0.571124157739681	-0.571124157739681	-0.571124157739681	1.34026359691285	-0.571124157739681	1.70626915438976	1.42014386778934	1.46475353525726	-0.571124157739681	0.971166985426224	-0.571124157739681	1.33302641791644	1.43134407865864	-0.571124157739681	-0.571124157739681	-0.571124157739681	-0.571124157739681	1.29060087750738	2.15084195664237	-0.571124157739681	-0.571124157739681	-0.571124157739681	-0.571124157739681	0.971556233541584	-0.571124157739681	1.53174239410271	1.12296864115155	-0.571124157739681	1.44914422428214	-0.571124157739681	-0.571124157739681	-0.571124157739681	-0.571124157739681	1.4769274303283	-0.571124157739681	1.04817600396425	-0.571124157739681	-0.571124157739681	-0.571124157739681	-0.571124157739681	-0.571124157739681	-0.571124157739681	-0.571124157739681	-0.571124157739681	-0.571124157739681	2.61215922251217	-0.571124157739681	1.93445912842815	0.816948374382864	-0.571124157739681	-0.571124157739681	1.55824211373099	-0.571124157739681	-0.571124157739681	-0.571124157739681	1.56725403028874	-0.571124157739681	-0.571124157739681	-0.571124157739681	-0.571124157739681	-0.571124157739681	1.16717525213476	-0.571124157739681	-0.571124157739681	-0.571124157739681	1.885223922646	-0.571124157739681	-0.571124157739681	1.10121711383396	0.928350917986715	-0.571124157739681	0.832111161288281	-0.571124157739681	1.84000851545432	-0.571124157739681	-0.571124157739681	-0.571124157739681	2.84321966175142	-0.571124157739681	-0.571124157739681	-0.571124157739681	0.940713776920208	-0.571124157739681	1.2876324268654	-0.571124157739681	-0.571124157739681	-0.571124157739681	-0.571124157739681	1.74045510151077	-0.571124157739681	-0.571124157739681	2.29476690889577	-0.571124157739681	-0.571124157739681	-0.571124157739681	-0.571124157739681	-0.571124157739681	1.40977617736285	1.2252387011398	1.02576286648783	-0.571124157739681	-0.571124157739681	-0.571124157739681	-0.571124157739681	-0.571124157739681	-0.571124157739681	-0.571124157739681	2.0922741374523	-0.571124157739681	1.57428067216691	2.10120832998701	1.20468684814126	-0.571124157739681	1.56150863717936	-0.571124157739681	-0.571124157739681	1.34121228307494	-0.571124157739681	1.4505843531991	-0.571124157739681	-0.571124157739681	-0.571124157739681	1.71930746427779	1.32244342302816	1.40395704547554	-0.571124157739681	-0.571124157739681	-0.571124157739681	-0.571124157739681	-0.571124157739681	-0.571124157739681	-0.571124157739681	-0.571124157739681	-0.571124157739681	-0.571124157739681	-0.571124157739681	3.64372523248608	2.65372091273889	1.50909405204677	-0.571124157739681	1.49343000312356	1.86376670063482	-0.571124157739681	-0.571124157739681	1.61502738940019	-0.571124157739681	-0.571124157739681	-0.571124157739681	1.20923735197287	-0.571124157739681	2.99406195044154	-0.571124157739681	1.30621474063615	-0.571124157739681	-0.571124157739681	-0.571124157739681	-0.571124157739681	-0.571124157739681	1.77103838302249	-0.571124157739681	-0.571124157739681	-0.571124157739681	1.76438270398873	1.67052219380557	-0.571124157739681	1.15132178335935	0.974678054026587	-0.571124157739681	-0.571124157739681	-0.571124157739681	-0.571124157739681	1.10659596128717	0.927985292986511	-0.571124157739681	1.90244161442351	-0.571124157739681	0.569326551685897	-0.571124157739681	-0.571124157739681	1.32306218425158	0.493499320428439	1.55336470770454	1.48701679359302	-0.571124157739681	1.27178902749659	1.24521691064747	-0.571124157739681	1.95473907245358	1.49570481609249	-0.571124157739681	-0.571124157739681	-0.571124157739681	2.31086951737038	-0.571124157739681	-0.571124157739681	-0.571124157739681	-0.571124157739681	-0.571124157739681	-0.571124157739681	0.810798713777284	3.30540862834475	1.09114918942622	0.485492330354309	-0.571124157739681	1.54435802802496	-0.571124157739681	0.495873456300139	-0.571124157739681	-0.571124157739681	2.04839869047793	-0.571124157739681	2.95189301895117	1.6765396665065	-0.571124157739681	-0.571124157739681	1.57802313803759	1.46952885934602	-0.571124157739681	-0.571124157739681	-0.571124157739681	1.6419060778276	-0.571124157739681	-0.571124157739681	-0.571124157739681	-0.571124157739681	3.21465072006026	1.42958430051896	-0.571124157739681	1.39851662157724	-0.571124157739681	1.29089832324552	-0.571124157739681	-0.571124157739681	1.27411659256222	-0.571124157739681	1.61026398297929	-0.571124157739681	1.20602248040357	1.21841857180601	-0.571124157739681	0.800629307311054	-0.571124157739681	-0.571124157739681	-0.571124157739681	-0.571124157739681	0.93441217522758	-0.571124157739681	-0.571124157739681	1.71518311605392	1.16946706496224	-0.571124157739681	-0.571124157739681	-0.571124157739681	1.42572554074046	2.44752384537411	2.61707779039009	2.01652875162853	0.978206844097261	-0.571124157739681	0.960738668975086	-0.571124157739681	1.43895276973927	1.92537671739235	0.984326173270145	1.6336701422587	0.899706456100374	-0.571124157739681	-0.571124157739681	1.71059502531951	-0.571124157739681	-0.571124157739681	-0.571124157739681	-0.571124157739681	1.265134674271	-0.571124157739681	-0.571124157739681	-0.571124157739681	-0.571124157739681	1.79813781204911	0.937185153780608	-0.571124157739681	1.02178067031313	1.59718619036496	-0.571124157739681	2.10480392510795	-0.571124157739681	-0.571124157739681	-0.571124157739681	0.893599516679426	-0.571124157739681	-0.571124157739681	-0.571124157739681	-0.571124157739681	-0.571124157739681	2.74649116090027	-0.571124157739681	-0.571124157739681	-0.571124157739681	-0.571124157739681	-0.571124157739681	-0.571124157739681	-0.571124157739681	-0.571124157739681	1.51199003928801	-0.571124157739681	-0.571124157739681	-0.571124157739681	2.51173436887464	-0.571124157739681	2.25950777231384	-0.571124157739681	-0.571124157739681	1.81736045124154	-0.571124157739681	-0.571124157739681	2.19364389375942	0.98492120708398	-0.571124157739681	-0.571124157739681	-0.571124157739681	0.971166985426224	1.78137002905559	1.04406843723161	-0.571124157739681	-0.571124157739681	-0.571124157739681	-0.571124157739681	-0.571124157739681	1.09703451486022	0.980569288341062	0.98770470877722	-0.571124157739681	-0.571124157739681	0.969612160937136	-0.571124157739681	-0.571124157739681	-0.571124157739681	-0.571124157739681	-0.571124157739681	0.947073752841429	-0.571124157739681	1.32028143559153	0.742989650392062	-0.571124157739681	-0.571124157739681	-0.571124157739681	0.856939239175041	-0.571124157739681	-0.571124157739681	-0.571124157739681	-0.571124157739681	-0.571124157739681	0.660670330711856	0.82425060494467	1.13311214868801	-0.571124157739681	2.12848704757633	-0.571124157739681	0.587267677575855	-0.571124157739681	0.732108426052143	-0.571124157739681	-0.571124157739681	-0.571124157739681	-0.571124157739681	0.621430761234849	-0.571124157739681	0.545910667168532	1.83628832083029	-0.571124157739681	0.374697058013905	0.940062402227329	-0.571124157739681	-0.571124157739681	1.14958043566575	-0.571124157739681	0.868879063479966	0.846344025410753	2.34744487028235	3.10807800436413	-0.571124157739681	0.780331262004761	-0.571124157739681	-0.571124157739681	-0.571124157739681	0.681591212858079	2.70085219763527	0.477525755490107	1.82195597240282	1.39851662157724	0.531075696428584	0.56047480958344	1.33365321669272	0.809575866666667	1.09091934124463	0.577707715266952	-0.571124157739681	-0.571124157739681	-0.571124157739681	-0.571124157739681	-0.571124157739681	1.0735445714084	1.01875644842873	0.366954068557787	0.460730664787112	0.373329038312707	-0.571124157739681	0.676167346147191	-0.571124157739681	-0.571124157739681	-0.571124157739681	-0.571124157739681	-0.571124157739681	0.597638448038303	1.82902721621533	0.725738874300999	0.803345419918843	1.95598159993529	-0.571124157739681	2.17677459812042	1.53849260792336	1.26197160830868	1.88986324655409	2.61736779082846	-0.571124157739681	-0.571124157739681	-0.571124157739681	2.72725714331439	1.40703276951992	1.2173328272129	2.28702033441246	1.44448043994692	2.37315854351309	2.03049477739629	-0.571124157739681	-0.571124157739681	-0.571124157739681	1.69483091972119	-0.571124157739681	2.28888010282471	-0.571124157739681	2.05318134421672	1.43558242406424	1.28202227454899	1.47359024025557	-0.571124157739681	2.06489101247904	-0.571124157739681	-0.571124157739681	1.23377857128429	-0.571124157739681	1.22551274083719	1.25568281205832	1.71445717818411	-0.571124157739681	-0.571124157739681	-0.571124157739681	-0.571124157739681	-0.571124157739681	-0.571124157739681	1.32771785181698	-0.571124157739681	-0.571124157739681	-0.571124157739681	-0.571124157739681	-0.571124157739681	-0.571124157739681	-0.571124157739681	0.948955571652846	-0.571124157739681	-0.571124157739681	-0.571124157739681	-0.571124157739681	-0.571124157739681	1.00280628422072	-0.571124157739681	-0.571124157739681	-0.571124157739681	1.35783167420174	-0.571124157739681	-0.571124157739681	-0.571124157739681	0.777132064898817	-0.571124157739681	1.43558242406424	-0.571124157739681	-0.571124157739681	-0.571124157739681	1.4636552805364	-0.571124157739681	-0.571124157739681	-0.571124157739681	-0.571124157739681	-0.571124157739681	-0.571124157739681	1.90805136428013	-0.571124157739681	-0.571124157739681	2.5405958065693	1.43275452176156	1.17973635537049	-0.571124157739681	-0.571124157739681	-0.571124157739681	-0.571124157739681	2.10985901545231	-0.571124157739681	1.22606110666642	-0.571124157739681	-0.571124157739681	-0.571124157739681	2.11203312237942	-0.571124157739681	-0.571124157739681	-0.571124157739681	0.955202231091772	-0.571124157739681	-0.571124157739681	-0.571124157739681	-0.571124157739681	-0.571124157739681	-0.571124157739681	1.84083717724531	-0.571124157739681	-0.571124157739681	0.994108609669211	1.92417202410045	1.248314028226	-0.571124157739681	-0.571124157739681	-0.571124157739681	-0.571124157739681	1.13897020596683	-0.571124157739681	2.96897298386133	1.20816425716791	2.62727266201288	-0.571124157739681	1.18674624270724	-0.571124157739681	1.14610964683539	-0.571124157739681	-0.571124157739681	2.14820884755707	2.30707587796962	-0.571124157739681	-0.571124157739681	0.957487808220024	0.823782012434297	1.12513078493163	0.985914050776229	2.03980131522285	0.833060903996173	1.71979388159368	1.30364184265662	-0.571124157739681	1.25142326602693	1.13530360819972	-0.571124157739681	-0.571124157739681	-0.571124157739681	-0.571124157739681	-0.571124157739681	1.04969519969748	-0.571124157739681	1.41528982366762	1.00016546873537	-0.571124157739681	-0.571124157739681	1.0163669863913	0.933121953476808	0.644416230267248	-0.571124157739681	-0.571124157739681	1.90716347887168	-0.571124157739681	0.877638814904836	-0.571124157739681	-0.571124157739681	-0.571124157739681	-0.571124157739681	-0.571124157739681	-0.571124157739681	1.18440254259746	0.747811966537211	-0.571124157739681	0.934227708772123	-0.571124157739681	-0.571124157739681	0.816330736298622	-0.571124157739681	-0.571124157739681	-0.571124157739681	-0.571124157739681	-0.571124157739681	0.934043292040472	-0.571124157739681	-0.571124157739681	-0.571124157739681	0.911910893170381	-0.571124157739681	-0.571124157739681	-0.571124157739681	0.957869472143876	1.72125465489061	-0.571124157739681	2.24649636012417	0.807898278800454	0.886859691204782	-0.571124157739681	-0.571124157739681	-0.571124157739681	-0.571124157739681	0.930548792750991	0.574114489827602	-0.571124157739681	-0.571124157739681	1.54348909496175	-0.571124157739681	-0.571124157739681	-0.571124157739681	0.981259836760167	-0.571124157739681	-0.571124157739681	2.06593072248151	-0.571124157739681	1.90686769549348	-0.571124157739681	-0.571124157739681	0.974091649199872	0.99250217495873	-0.571124157739681	1.73499965571502	1.71107692020419	0.80896532281059	1.21098427936693	0.9841279405775	-0.571124157739681	0.849423334876134	-0.571124157739681	0.857103591591215	-0.571124157739681	1.68737699040603	0.477440778191057	0.266267634978854	-0.571124157739681	0.768346529491545	0.69600865742991	-0.571124157739681	-0.571124157739681	0.758978968121352	0.689571210480545	1.67029153541414	-0.571124157739681	-0.571124157739681	0.757290934890035	-0.571124157739681	-0.571124157739681	1.6964111639974	0.650604365240395	-0.571124157739681	1.63900388974333	0.696643573118136	-0.571124157739681	-0.571124157739681	0.809117903871226	-0.571124157739681	-0.571124157739681	0.837033262415541	3.26917433342182	0.615331513421305	0.910484508787894	-0.571124157739681	-0.571124157739681	-0.571124157739681	-0.571124157739681	-0.571124157739681	0.784867187581358	1.31260640833303	1.0855383500517	1.35172042892332	0.677764618097642	1.98116376394431	0.34674235867999	0.856200163357599	0.920713718995918	0.752812012785717	0.85973885203661	0.587372516690775	-0.571124157739681	-0.571124157739681	-0.571124157739681	-0.571124157739681	-0.571124157739681	-0.571124157739681	1.09483648410082	-0.571124157739681	-0.571124157739681	-0.571124157739681	-0.571124157739681	0.576781464834544	-0.571124157739681	1.80441384533111	0.579151699576214	0.705346638188817	-0.571124157739681	-0.571124157739681	0.359474137903256	-0.571124157739681	-0.571124157739681	0.674696813307789	0.679119577027642	0.39314934486769	-0.571124157739681	-0.571124157739681	-0.571124157739681	-0.571124157739681	-0.571124157739681	-0.571124157739681	-0.571124157739681	0.769062001728604	-0.571124157739681	-0.571124157739681	0.883771832357288	0.788549255700593	-0.571124157739681	1.16324421995952	0.927619863947147	-0.571124157739681	-0.571124157739681	0.769634973998757	-0.571124157739681	0.622770378829284	0.630989211498101	-0.571124157739681	0.4510501644026	1.18051209782931	-0.571124157739681	0.389384997020239	-0.571124157739681	0.641173916092643	0.580082006893257	0.629743059369255	-0.571124157739681	0.402295912784242	0.318635470675289	0.836396042888503	-0.571124157739681	-0.571124157739681	0.59529320625201	0.667580704439067	0.660073316163837	0.955519221475808	0.0809090768305327	1.04055589321621	-0.571124157739681	-0.571124157739681	-0.571124157739681	0.966899534505369	-0.571124157739681	-0.571124157739681	1.00975983591106	-0.571124157739681	1.37792668084787	-0.571124157739681	0.882404037145684	-0.571124157739681	-0.571124157739681	-0.571124157739681	-0.571124157739681	1.75878732474766	-0.571124157739681	1.93202896764191	0.644997161038255	0.697406372442481	-0.571124157739681	1.38740558301857	-0.571124157739681	-0.571124157739681	-0.571124157739681	0.570138526414056	0.921618425400196	0.536196618092786	-0.571124157739681	0.522094010719834	-0.571124157739681	-0.571124157739681	0.521815816746925	-0.571124157739681	0.389314265722203	0.354468628670415	-0.571124157739681	-0.571124157739681	1.43228411477263	0.46089500381687	0.834646919161694	0.368505621268362	-0.571124157739681	-0.571124157739681	-0.571124157739681	0.69385503064705	0.496932203299317	-0.571124157739681	0.428697075688643	1.58734300308892	1.12959478033004	1.19058087474141	1.43487456942055	1.09761402652235	-0.571124157739681	1.2738252775552	-0.571124157739681	-0.571124157739681	0.557093589734789	-0.571124157739681	0.517660727757374	1.01450253141214	-0.571124157739681	-0.571124157739681	-0.571124157739681	0.706120712359812	0.389951238175554	-0.571124157739681	-0.571124157739681	0.573398697664077	-0.571124157739681	1.61253430010768	0.906400366304419	0.513447537730981	-0.571124157739681	-0.571124157739681	0.541175545875692	1.57969149145917	-0.571124157739681	-0.571124157739681	1.11949821078049	-0.571124157739681	0.432299722617333	0.208894665072934	-0.571124157739681	-0.571124157739681	-0.571124157739681	-0.571124157739681	-0.571124157739681	-0.571124157739681	-0.571124157739681	-0.571124157739681	3.0045743833097	2.41146883493483	-0.571124157739681	-0.571124157739681	-0.571124157739681	-0.571124157739681	3.02010961905856	2.41774538258157	-0.571124157739681	2.23636496932105	-0.571124157739681	-0.571124157739681	-0.571124157739681	-0.571124157739681	2.14408458747735	1.75650782430334	-0.571124157739681	-0.571124157739681	2.10588506532256	-0.571124157739681	-0.571124157739681	-0.571124157739681	-0.571124157739681	-0.571124157739681	-0.571124157739681	-0.571124157739681	-0.571124157739681	-0.571124157739681	1.79418130155833	-0.571124157739681	-0.571124157739681	2.2520135613938	-0.571124157739681	-0.571124157739681	-0.571124157739681	-0.571124157739681	1.86574946686877	2.5624696766194	1.7043529794681	-0.571124157739681	-0.571124157739681	2.89678085286446	-0.571124157739681	-0.571124157739681	1.99206172077099	-0.571124157739681	2.2553377656149	-0.571124157739681	-0.571124157739681	-0.571124157739681	-0.571124157739681	-0.571124157739681	-0.571124157739681	-0.571124157739681	-0.571124157739681	2.08024747775372	1.70053243444838	-0.571124157739681	-0.571124157739681	-0.571124157739681	-0.571124157739681	1.93263594738363	-0.571124157739681	-0.571124157739681	-0.571124157739681	-0.571124157739681	-0.571124157739681	1.93872634703082	-0.571124157739681	1.88003090846217	-0.571124157739681	-0.571124157739681	-0.571124157739681	-0.571124157739681	1.53292986448455	-0.571124157739681	1.2173328272129	-0.571124157739681	-0.571124157739681	2.3928539526291	-0.571124157739681	-0.571124157739681	-0.571124157739681	-0.571124157739681	-0.571124157739681	-0.571124157739681	-0.571124157739681	2.47337064151661	1.75904094261676	-0.571124157739681	-0.571124157739681	-0.571124157739681	-0.571124157739681	-0.571124157739681	-0.571124157739681	-0.571124157739681	-0.571124157739681	-0.571124157739681	-0.571124157739681	1.64818843689701	-0.571124157739681	-0.571124157739681	-0.571124157739681	-0.571124157739681	1.33052399319183	2.11894828327305	-0.571124157739681	-0.571124157739681	-0.571124157739681	-0.571124157739681	-0.571124157739681	-0.571124157739681	-0.571124157739681	-0.571124157739681	-0.571124157739681	-0.571124157739681	-0.571124157739681	-0.571124157739681	-0.571124157739681	-0.571124157739681	-0.571124157739681	-0.571124157739681	-0.571124157739681	-0.571124157739681	-0.571124157739681	-0.571124157739681	1.79312899840681	1.39851662157724	-0.571124157739681	-0.571124157739681	1.83230848306151	-0.571124157739681	-0.571124157739681	-0.571124157739681	-0.571124157739681	1.66844834538677	-0.571124157739681	-0.571124157739681	-0.571124157739681	-0.571124157739681	-0.571124157739681	-0.571124157739681	1.9448544920613	-0.571124157739681	2.47950162848562	-0.571124157739681	-0.571124157739681	2.63490635391714	-0.571124157739681	-0.571124157739681	2.44024980921038	-0.571124157739681	1.49418761437696	1.77361076460783	-0.571124157739681	-0.571124157739681	-0.571124157739681	1.84443628736381	-0.571124157739681	-0.571124157739681	-0.571124157739681	-0.571124157739681	-0.571124157739681	-0.571124157739681	-0.571124157739681	-0.571124157739681	-0.571124157739681	-0.571124157739681	1.64999135200955	-0.571124157739681	1.53174239410271	-0.571124157739681	2.48927952150526	-0.571124157739681	-0.571124157739681	-0.571124157739681	-0.571124157739681	-0.571124157739681	-0.571124157739681	2.30736721826188	1.64863883279274	-0.571124157739681	-0.571124157739681	2.41629372965875	1.68072872354356	1.83395331914222	1.3453359122579	1.90332523386736	-0.571124157739681	1.42153585237409	-0.571124157739681	-0.571124157739681	-0.571124157739681	-0.571124157739681	-0.571124157739681	-0.571124157739681	1.33900037836819	1.71107692020419	1.69199324759653	2.5608141211066	2.99406195044154	-0.571124157739681	2.1990212480836	1.41771337364166	1.64549070869955	2.20376573088469	1.54972414380717	1.66867854243247	1.33963174556716	3.67016114832735	1.63123590314063	1.37183071638382	-0.571124157739681	-0.571124157739681	2.89382155687778	2.9565619780336	-0.571124157739681	2.22943879917754	2.83673063941691	2.42259826086498	2.49290392361475	-0.571124157739681	-0.571124157739681	-0.571124157739681	-0.571124157739681	-0.571124157739681	-0.571124157739681	-0.571124157739681	-0.571124157739681	-0.571124157739681	-0.571124157739681	-0.571124157739681	-0.571124157739681	2.86607812652468	-0.571124157739681	-0.571124157739681	3.57022960432273	-0.571124157739681	2.48086872948377	-0.571124157739681	-0.571124157739681	-0.571124157739681	-0.571124157739681	-0.571124157739681	-0.571124157739681	-0.571124157739681	-0.571124157739681	-0.571124157739681	-0.571124157739681	2.81388842950428	-0.571124157739681	-0.571124157739681	-0.571124157739681	-0.571124157739681	-0.571124157739681	-0.571124157739681	-0.571124157739681	-0.571124157739681	-0.571124157739681	-0.571124157739681	-0.571124157739681	3.41673411149805	-0.571124157739681	-0.571124157739681	-0.571124157739681	1.34089593303069	1.51257038712678	1.76107234074999	-0.571124157739681	-0.571124157739681	-0.571124157739681	-0.571124157739681	-0.571124157739681	-0.571124157739681	-0.571124157739681	2.10516417864956	-0.571124157739681	-0.571124157739681	-0.571124157739681	-0.571124157739681	-0.571124157739681	2.31526360264271	-0.571124157739681	2.4471921547853	-0.571124157739681	-0.571124157739681	-0.571124157739681	-0.571124157739681	-0.571124157739681	-0.571124157739681	-0.571124157739681	2.30126571589916	2.38719000911447	2.32944723623153	3.52105600162518	2.95059938532003	1.60595527481867	2.31262498353334	3.75000885530235	-0.571124157739681	-0.571124157739681	-0.571124157739681	-0.571124157739681	2.33750884323699	-0.571124157739681	-0.571124157739681	-0.571124157739681	-0.571124157739681	-0.571124157739681	-0.571124157739681	-0.571124157739681	-0.571124157739681	-0.571124157739681	-0.571124157739681	-0.571124157739681	1.12296864115155	-0.571124157739681	-0.571124157739681	-0.571124157739681	1.78997904281481	-0.571124157739681	-0.571124157739681	-0.571124157739681	-0.571124157739681	-0.571124157739681	-0.571124157739681	-0.571124157739681	-0.571124157739681	-0.571124157739681	2.87573729483785	-0.571124157739681	3.01136286530194	-0.571124157739681	-0.571124157739681	-0.571124157739681	1.85896820783928	-0.571124157739681	-0.571124157739681	-0.571124157739681	-0.571124157739681	3.25472569362012	1.8433274394362	-0.571124157739681	-0.571124157739681	3.07975348118631	2.67326109772414	-0.571124157739681	-0.571124157739681	-0.571124157739681	2.2624365872563	1.6463890675073	-0.571124157739681	-0.571124157739681	-0.571124157739681	-0.571124157739681	1.58513518882923	-0.571124157739681	2.07184255273649	1.26082449920862	-0.571124157739681	-0.571124157739681	-0.571124157739681	-0.571124157739681	2.55641131464494	-0.571124157739681	-0.571124157739681	-0.571124157739681	-0.571124157739681	-0.571124157739681	1.14044182946793	1.85728027442855	1.6405654597554	1.81925006074233	2.03351281232317	1.80903665969076	2.16754780906235	1.67236954314551	-0.571124157739681	1.73154444999693	1.75196527767411	-0.571124157739681	-0.571124157739681	2.96857904038861	2.08659690303433	1.83890473890801	2.0453359966054	1.81870979250317	1.67979617811885	-0.571124157739681	-0.571124157739681	2.8145781880055	1.51683804728438	1.58010906578158	1.48664101472342	2.68860451618645	-0.571124157739681	-0.571124157739681	-0.571124157739681	-0.571124157739681	1.73006753718983	-0.571124157739681	1.35815456986732	-0.571124157739681	-0.571124157739681	-0.571124157739681	-0.571124157739681	-0.571124157739681	-0.571124157739681	2.02215838236671	-0.571124157739681	-0.571124157739681	1.89394080354604	-0.571124157739681	2.61601509648643	3.4531502610006	-0.571124157739681	-0.571124157739681	-0.571124157739681	-0.571124157739681	1.51257038712678	1.71445717818411	-0.571124157739681	2.2520135613938	2.46322783274858	-0.571124157739681	-0.571124157739681	-0.571124157739681	-0.571124157739681	-0.571124157739681	-0.571124157739681	-0.571124157739681	-0.571124157739681	-0.571124157739681	-0.571124157739681	-0.571124157739681	2.12407356444047	-0.571124157739681	-0.571124157739681	2.40906439581196	-0.571124157739681	2.54602402108377	-0.571124157739681	1.66591997111541	2.51914497173957	-0.571124157739681	2.49498038001113	-0.571124157739681	-0.571124157739681	1.83176082801695	-0.571124157739681	-0.571124157739681	1.71687917077409	1.55539370937616	-0.571124157739681	-0.571124157739681	2.22014010001589	-0.571124157739681	1.71300699527912	-0.571124157739681	-0.571124157739681	-0.571124157739681	-0.571124157739681	-0.571124157739681	-0.571124157739681	-0.571124157739681	-0.571124157739681	-0.571124157739681	1.79050331267762	1.64324866684691	-0.571124157739681	-0.571124157739681	-0.571124157739681	-0.571124157739681	-0.571124157739681	-0.571124157739681	-0.571124157739681	-0.571124157739681	-0.571124157739681	-0.571124157739681	-0.571124157739681	1.85784259239815	-0.571124157739681	2.38436911190571	-0.571124157739681	2.74692469813811	-0.571124157739681	-0.571124157739681	-0.571124157739681	-0.571124157739681	-0.571124157739681	-0.571124157739681	3.23353644641937	1.9308161266394	1.53889129000697	1.48889812862771	-0.571124157739681	1.73896410653632	-0.571124157739681	1.34820284504892	2.28830751997307	-0.571124157739681	-0.571124157739681	-0.571124157739681	-0.571124157739681	-0.571124157739681	-0.571124157739681	-0.571124157739681	-0.571124157739681	2.1131219030681	-0.571124157739681	-0.571124157739681	-0.571124157739681	1.49989078530534	-0.571124157739681	-0.571124157739681	-0.571124157739681	-0.571124157739681	-0.571124157739681	-0.571124157739681	-0.571124157739681	-0.571124157739681	-0.571124157739681	2.46524890362765	-0.571124157739681	2.16525384649968	2.16144179603178	-0.571124157739681	-0.571124157739681	-0.571124157739681	-0.571124157739681	-0.571124157739681	-0.571124157739681	-0.571124157739681	-0.571124157739681	-0.571124157739681	-0.571124157739681	-0.571124157739681	-0.571124157739681	-0.571124157739681	-0.571124157739681	2.68736936032801	-0.571124157739681	-0.571124157739681	-0.571124157739681	-0.571124157739681	1.78840796279812	-0.571124157739681	1.81225020023617	2.02083093054018	1.72614045034793	-0.571124157739681	-0.571124157739681	-0.571124157739681	-0.571124157739681	1.42853017580554	-0.571124157739681	2.28830751997307	2.54638684780428	2.71107052877689	2.73398971053457	2.13737106864273	-0.571124157739681	-0.571124157739681	-0.571124157739681	-0.571124157739681	-0.571124157739681	-0.571124157739681	-0.571124157739681	-0.571124157739681	-0.571124157739681	3.264114434447	2.59383357706061	-0.571124157739681	-0.571124157739681	1.885223922646	-0.571124157739681	-0.571124157739681	-0.571124157739681	-0.571124157739681	-0.571124157739681	-0.571124157739681	1.9436258236089	2.09441124752338	-0.571124157739681	-0.571124157739681	-0.571124157739681	-0.571124157739681	-0.571124157739681	-0.571124157739681	1.27967173950994	1.86745220836738	-0.571124157739681	-0.571124157739681	-0.571124157739681	-0.571124157739681	-0.571124157739681	-0.571124157739681	2.51173436887464	-0.571124157739681	-0.571124157739681	2.66415399295732	1.46695424862529	-0.571124157739681	-0.571124157739681	1.22386993260976	-0.571124157739681	-0.571124157739681	-0.571124157739681	-0.571124157739681	-0.571124157739681	1.84916313776381	1.60983218687269	1.69577874326068	-0.571124157739681	-0.571124157739681	1.63079401259447	2.08624312017222	-0.571124157739681	2.24237730105895	2.82427843201104	1.8557823530033	2.29203482833131	-0.571124157739681	-0.571124157739681	-0.571124157739681	0.891085732359032	0.624785817821476	-0.571124157739681	-0.571124157739681	-0.571124157739681	-0.571124157739681	-0.571124157739681	-0.571124157739681	-0.571124157739681	-0.571124157739681	-0.571124157739681	2.41002553303804	-0.571124157739681	-0.571124157739681	-0.571124157739681	2.04296028512402	-0.571124157739681	-0.571124157739681	-0.571124157739681	-0.571124157739681	1.57138065305301	-0.571124157739681	-0.571124157739681	2.99084617622436	2.98231356863703	2.86032104074604	2.11894828327305	-0.571124157739681	1.91846976596676	1.36074226706204	3.11014840272211	4.28524623368676	-0.571124157739681	-0.571124157739681	-0.571124157739681	1.24859618418354	1.23156586411472	-0.571124157739681	-0.571124157739681	-0.571124157739681	-0.571124157739681	1.40191277112268	-0.571124157739681	-0.571124157739681	-0.571124157739681	-0.571124157739681	-0.571124157739681	-0.571124157739681	1.55214952713846	-0.571124157739681	1.21706162574257	1.65542149279699	-0.571124157739681	3.19224610204055	1.36790026027863	-0.571124157739681	1.59612260161764	-0.571124157739681	1.00914354452063	1.82412620435677	2.33168049844638	1.83918056468027	-0.571124157739681	1.04687636226317	-0.571124157739681	-0.571124157739681	-0.571124157739681	-0.571124157739681	-0.571124157739681	-0.571124157739681	-0.571124157739681	-0.571124157739681	-0.571124157739681	2.49498038001113	-0.571124157739681	-0.571124157739681	-0.571124157739681	1.47211116602367	-0.571124157739681	2.13440122511248	2.47235213038736	-0.571124157739681	-0.571124157739681	-0.571124157739681	-0.571124157739681	-0.571124157739681	-0.571124157739681	2.26705544265226	-0.571124157739681	-0.571124157739681	-0.571124157739681	-0.571124157739681	1.81225020023617	-0.571124157739681	1.94670035776229	2.07568621446066	3.03252059757284	1.40737520897526	1.59867732739164	2.52660558285241	1.12513078493163	1.38673688699647	-0.571124157739681	-0.571124157739681	1.40021298589157	-0.571124157739681	-0.571124157739681	1.27266107352132	1.56849001575266	-0.571124157739681	-0.571124157739681	-0.571124157739681	2.59497017919456	-0.571124157739681	-0.571124157739681	1.75650782430334	-0.571124157739681	-0.571124157739681	-0.571124157739681	-0.571124157739681	-0.571124157739681	2.2687400319671	-0.571124157739681	-0.571124157739681	-0.571124157739681	-0.571124157739681	-0.571124157739681	-0.571124157739681	-0.571124157739681	-0.571124157739681	-0.571124157739681	-0.571124157739681	-0.571124157739681	-0.571124157739681	-0.571124157739681	2.21612271759501	-0.571124157739681	2.12775015365297	-0.571124157739681	-0.571124157739681	-0.571124157739681	-0.571124157739681	2.63314012554815	-0.571124157739681	-0.571124157739681	-0.571124157739681	1.81493641004984	-0.571124157739681	-0.571124157739681	-0.571124157739681	-0.571124157739681	-0.571124157739681	-0.571124157739681	-0.571124157739681	1.56396641597788	-0.571124157739681	-0.571124157739681	-0.571124157739681	-0.571124157739681	-0.571124157739681	-0.571124157739681	1.89452470217367	3.11430004134881	-0.571124157739681	-0.571124157739681	2.40331536708527	-0.571124157739681	-0.571124157739681	-0.571124157739681	-0.571124157739681	-0.571124157739681	-0.571124157739681	1.76924186187375	3.77882285238277	-0.571124157739681	-0.571124157739681	-0.571124157739681	-0.571124157739681	-0.571124157739681	-0.571124157739681	-0.571124157739681	1.73946084196118	-0.571124157739681	1.39750044018673	1.80184541188086	1.22250354227819	2.03620309793514	-0.571124157739681	-0.571124157739681	-0.571124157739681	1.2531243508307	-0.571124157739681	-0.571124157739681	-0.571124157739681	-0.571124157739681	-0.571124157739681	-0.571124157739681	1.36757355761777	-0.571124157739681	1.55012791441336	-0.571124157739681	-0.571124157739681	-0.571124157739681	-0.571124157739681	1.65860399302528	-0.571124157739681	-0.571124157739681	-0.571124157739681	-0.571124157739681	-0.571124157739681	-0.571124157739681	-0.571124157739681	-0.571124157739681	2.8982633303467	2.36667238252395	-0.571124157739681	-0.571124157739681	2.29347189151939	2.70792352921474	2.26201768860606	-0.571124157739681	-0.571124157739681	2.67143379510235	-0.571124157739681	-0.571124157739681	-0.571124157739681	-0.571124157739681	-0.571124157739681	-0.571124157739681	-0.571124157739681	-0.571124157739681	1.79998981254675	-0.571124157739681	1.41011973002255	-0.571124157739681	-0.571124157739681	-0.571124157739681	-0.571124157739681	-0.571124157739681	-0.571124157739681	1.65997130784342	1.90982954809836	-0.571124157739681	-0.571124157739681	-0.571124157739681	-0.571124157739681	-0.571124157739681	-0.571124157739681	2.93442106983494	-0.571124157739681	-0.571124157739681	1.46585319027346	-0.571124157739681	1.99206172077099	-0.571124157739681	-0.571124157739681	-0.571124157739681	-0.571124157739681	-0.571124157739681	-0.571124157739681	-0.571124157739681	1.90568545284231	2.01158743791372	2.11058320674281	-0.571124157739681	-0.571124157739681	1.92236774137269	-0.571124157739681	-0.571124157739681	-0.571124157739681	2.22417290897232	-0.571124157739681	-0.571124157739681	1.28172808216815	-0.571124157739681	-0.571124157739681	-0.571124157739681	1.82412620435677	-0.571124157739681	-0.571124157739681	-0.571124157739681	-0.571124157739681	0.83037358898253	0.761519712597563	-0.571124157739681	-0.571124157739681	-0.571124157739681	-0.571124157739681	-0.571124157739681	-0.571124157739681	-0.571124157739681	-0.571124157739681	-0.571124157739681	-0.571124157739681	-0.571124157739681	-0.571124157739681	-0.571124157739681	2.29866143512831	-0.571124157739681	-0.571124157739681	-0.571124157739681	1.53650189024658	-0.571124157739681	-0.571124157739681	-0.571124157739681	1.33805423397958	2.27042730303602	-0.571124157739681	2.25284363273661	-0.571124157739681	-0.571124157739681	1.24662319390261	1.65860399302528	2.06975210373831	-0.571124157739681	-0.571124157739681	1.54288802498103	-0.571124157739681	-0.571124157739681	-0.571124157739681	1.21624858369372	-0.571124157739681	1.90214725152754	-0.571124157739681	1.07759607185699	0.91030642236101	-0.571124157739681	-0.571124157739681	1.05690019520056	0.536673317348476	-0.571124157739681	-0.571124157739681	-0.571124157739681	-0.571124157739681	-0.571124157739681	-0.571124157739681	-0.571124157739681	-0.571124157739681	-0.571124157739681	1.59995741150257	-0.571124157739681	-0.571124157739681	1.37643977853803	-0.571124157739681	1.05975821084962	-0.571124157739681	2.07254032320431	1.28733618099673	-0.571124157739681	-0.571124157739681	-0.571124157739681	1.34660887661456	-0.571124157739681	1.96943781404848	1.50563146469523	1.21408458606894	1.04817600396425	1.60252304437134	-0.571124157739681	-0.571124157739681	-0.571124157739681	-0.571124157739681	1.22414349583919	-0.571124157739681	-0.571124157739681	-0.571124157739681	2.51384661688166	-0.571124157739681	1.09610823526432	2.37921649661038	1.12105193943047	2.50367465140403	2.08095102342504	-0.571124157739681	1.43452086212329	-0.571124157739681	-0.571124157739681	-0.571124157739681	-0.571124157739681	-0.571124157739681	-0.571124157739681	-0.571124157739681	-0.571124157739681	2.23309991838881	-0.571124157739681	-0.571124157739681	-0.571124157739681	1.32244342302816	-0.571124157739681	1.08667996860649	-0.571124157739681	-0.571124157739681	0.729418327409345	-0.571124157739681	-0.571124157739681	-0.571124157739681	-0.571124157739681	-0.571124157739681	-0.571124157739681	-0.571124157739681	1.32089856352545	-0.571124157739681	-0.571124157739681	-0.571124157739681	1.061301791085	-0.571124157739681	1.95940658885931	2.73142022925527	1.39142898635266	-0.571124157739681	-0.571124157739681	-0.571124157739681	-0.571124157739681	-0.571124157739681	-0.571124157739681	1.12754047163247	-0.571124157739681	2.81113352099554	1.72222977384292	2.3545008211552	-0.571124157739681	-0.571124157739681	2.25035537259167	-0.571124157739681	1.79549831581151	-0.571124157739681	-0.571124157739681	-0.571124157739681	-0.571124157739681	-0.571124157739681	-0.571124157739681	-0.571124157739681	-0.571124157739681	-0.571124157739681	-0.571124157739681	1.56601975440057	2.27254017484015	-0.571124157739681	-0.571124157739681	-0.571124157739681	-0.571124157739681	1.26744296715368	-0.571124157739681	-0.571124157739681	-0.571124157739681	-0.571124157739681	-0.571124157739681	-0.571124157739681	-0.571124157739681	-0.571124157739681	-0.571124157739681	-0.571124157739681	-0.571124157739681	-0.571124157739681	-0.571124157739681	-0.571124157739681	-0.571124157739681	1.32554191499926	-0.571124157739681	-0.571124157739681	1.54128716400351	-0.571124157739681	-0.571124157739681	-0.571124157739681	-0.571124157739681	1.33585078276579	-0.571124157739681	2.23255672614576	1.06086043511897	2.52100541216533	-0.571124157739681	-0.571124157739681	-0.571124157739681	-0.571124157739681	-0.571124157739681	-0.571124157739681	-0.571124157739681	-0.571124157739681	-0.571124157739681	-0.571124157739681	-0.571124157739681	1.61415944912952	-0.571124157739681	1.76975480605292	-0.571124157739681	1.64683857810164	1.80158010546176	1.00852778631583	1.36757355761777	1.8181698282618	2.32944723623153	1.01574496032355	1.80211079199517	2.06523746446289	1.21165721500904	-0.571124157739681	1.63944978001446	1.56828389928241	1.96378280835982	-0.571124157739681	-0.571124157739681	0.755047396881879	-0.571124157739681	2.78349373815599	-0.571124157739681	-0.571124157739681	-0.571124157739681	-0.571124157739681	1.0668413406454	-0.571124157739681	-0.571124157739681	-0.571124157739681	1.75196527767411	2.36944739344781	-0.571124157739681	-0.571124157739681	-0.571124157739681	2.08836765603202	-0.571124157739681	-0.571124157739681	-0.571124157739681	-0.571124157739681	1.36888113781846	-0.571124157739681	-0.571124157739681	-0.571124157739681	-0.571124157739681	-0.571124157739681	-0.571124157739681	-0.571124157739681	-0.571124157739681	0.773660643666836	-0.571124157739681	-0.571124157739681	-0.571124157739681	-0.571124157739681	1.71833538894629	-0.571124157739681	-0.571124157739681	-0.571124157739681	2.39380082958627	2.63431730279875	-0.571124157739681	1.68775296630362	-0.571124157739681	1.2611111220823	-0.571124157739681	-0.571124157739681	1.4264258334834	1.19540098790383	0.981161145355637	-0.571124157739681	-0.571124157739681	1.67793390777452	-0.571124157739681	-0.571124157739681	1.31138507487297	-0.571124157739681	1.49646440851553	-0.571124157739681	1.52347459315879	-0.571124157739681	-0.571124157739681	1.90155879083314	-0.571124157739681	-0.571124157739681	-0.571124157739681	-0.571124157739681	1.63123590314063	-0.571124157739681	1.86009513150208	1.23933760354875	1.34724609511111	1.69530471043951	3.2746629510588	1.83258242742091	1.15656982079993	1.20575517098983	1.21923386741544	-0.571124157739681	-0.571124157739681	-0.571124157739681	2.14758290240038	-0.571124157739681	-0.571124157739681	0.950842539451477	-0.571124157739681	1.0735445714084	1.06550801853912	1.48927488461295	-0.571124157739681	-0.571124157739681	1.33506526352454	0.891691642737618	-0.571124157739681	0.78943617403794	0.613130008487376	0.732512973480182	1.19461019116999	1.79576193705469	2.26145941481051	-0.571124157739681	0.83926848278929	1.01533057706589	-0.571124157739681	-0.571124157739681	-0.571124157739681	1.13165469815273	-0.571124157739681	-0.571124157739681	-0.571124157739681	-0.571124157739681	-0.571124157739681	1.1787032438312	0.843279217095763	-0.571124157739681	-0.571124157739681	1.33679439682498	-0.571124157739681	-0.571124157739681	-0.571124157739681	-0.571124157739681	-0.571124157739681	-0.571124157739681	-0.571124157739681	-0.571124157739681	-0.571124157739681	-0.571124157739681	-0.571124157739681	-0.571124157739681	-0.571124157739681	-0.571124157739681	-0.571124157739681	-0.571124157739681	-0.571124157739681	1.88291250247445	1.00873297985453	-0.571124157739681	0.775104719517951	-0.571124157739681	-0.571124157739681	-0.571124157739681	0.50199156323512	-0.571124157739681	-0.571124157739681	-0.571124157739681	-0.571124157739681	1.04062740759022	-0.571124157739681	1.28349485001525	-0.571124157739681	-0.571124157739681	-0.571124157739681	-0.571124157739681	-0.571124157739681	1.29030354118474	-0.571124157739681	-0.571124157739681	-0.571124157739681	3.34211421613292	-0.571124157739681	-0.571124157739681	-0.571124157739681	0.839748463574136	0.58947353097148	0.496137936208794	1.18505285841403	0.939132938087203	-0.571124157739681	0.753579509323178	-0.571124157739681	2.75388377289476	-0.571124157739681	-0.571124157739681	-0.571124157739681	-0.571124157739681	-0.571124157739681	-0.571124157739681	-0.571124157739681	-0.571124157739681	-0.571124157739681	-0.571124157739681	-0.571124157739681	-0.571124157739681	-0.571124157739681	-0.571124157739681	-0.571124157739681	-0.571124157739681	0.832902516477986	-0.571124157739681	-0.571124157739681	-0.571124157739681	-0.571124157739681	0.902692865410603	0.641751548478634	-0.571124157739681	2.34684006378464	1.54650057818692	1.57969149145917	1.13750143525947	-0.571124157739681	0.861556755418029	-0.571124157739681	-0.571124157739681	-0.571124157739681	-0.571124157739681	-0.571124157739681	-0.571124157739681	-0.571124157739681	-0.571124157739681	-0.571124157739681	-0.571124157739681	-0.571124157739681	-0.571124157739681	1.56028228595785	-0.571124157739681	1.3033396835575	-0.571124157739681	-0.571124157739681	1.89657109592106	1.84360453209935	1.45365267315857	-0.571124157739681	0.960930371386418	-0.571124157739681	-0.571124157739681	-0.571124157739681	-0.571124157739681	-0.571124157739681	-0.571124157739681	-0.571124157739681	-0.571124157739681	1.98691847252353	-0.571124157739681	2.70290639826904	2.26285565172673	-0.571124157739681	2.6916983100668	1.5541757525402	2.30736721826188	-0.571124157739681	-0.571124157739681	-0.571124157739681	-0.571124157739681	-0.571124157739681	-0.571124157739681	2.02949076643173	1.48889812862771	-0.571124157739681	-0.571124157739681	2.89283679675621	-0.571124157739681	1.16590497385014	-0.571124157739681	-0.571124157739681	3.83301316731014	2.22296144016125	-0.571124157739681	1.40566439795857	-0.571124157739681	1.82195597240282	-0.571124157739681	-0.571124157739681	1.31413565213048	-0.571124157739681	-0.571124157739681	-0.571124157739681	1.50141794831121	-0.571124157739681	-0.571124157739681	-0.571124157739681	-0.571124157739681	-0.571124157739681	-0.571124157739681	1.60209493180657	-0.571124157739681	-0.571124157739681	2.17909413173047	-0.571124157739681	-0.571124157739681	-0.571124157739681	1.70148609947976	-0.571124157739681	-0.571124157739681	-0.571124157739681	-0.571124157739681	-0.571124157739681	-0.571124157739681	-0.571124157739681	-0.571124157739681	-0.571124157739681	1.78059124284214	-0.571124157739681	-0.571124157739681	-0.571124157739681	-0.571124157739681	-0.571124157739681	-0.571124157739681	-0.571124157739681	-0.571124157739681	-0.571124157739681	-0.571124157739681	-0.571124157739681	2.45618330000223	-0.571124157739681	-0.571124157739681	-0.571124157739681	1.5606908820798	-0.571124157739681	-0.571124157739681	3.28653832163296	-0.571124157739681	-0.571124157739681	-0.571124157739681	-0.571124157739681	-0.571124157739681	-0.571124157739681	2.65212435457288	-0.571124157739681	-0.571124157739681	-0.571124157739681	-0.571124157739681	-0.571124157739681	3.0135434725334	2.37688249290275	-0.571124157739681	2.59724685531885	-0.571124157739681	-0.571124157739681	-0.571124157739681	-0.571124157739681	-0.571124157739681	-0.571124157739681	-0.571124157739681	-0.571124157739681	-0.571124157739681	-0.571124157739681	-0.571124157739681	-0.571124157739681	-0.571124157739681	-0.571124157739681	-0.571124157739681	1.17202156905836	-0.571124157739681	-0.571124157739681	-0.571124157739681	-0.571124157739681	-0.571124157739681	2.28487848147665	-0.571124157739681	-0.571124157739681	-0.571124157739681	-0.571124157739681	-0.571124157739681	-0.571124157739681	-0.571124157739681	1.885223922646	1.72565072079153	-0.571124157739681	1.82087269244378	2.19233653027901	1.99982646565613	2.50437316411803	-0.571124157739681	-0.571124157739681	1.24213183456875	3.48640315412488	2.05318134421672	1.35043957635029	-0.571124157739681	1.21031192221647	1.21679051803527	-0.571124157739681	-0.571124157739681	-0.571124157739681	-0.571124157739681	-0.571124157739681	1.23850125355041	-0.571124157739681	-0.571124157739681	-0.571124157739681	-0.571124157739681	-0.571124157739681	1.36366309471062	1.23655320164793	1.04795923529832	1.17227748696904	1.6174185216987	-0.571124157739681	1.7991956580851	-0.571124157739681	2.67672074819292	3.3416834674208	1.23460993778858	1.48476455447559	1.22386993260976	-0.571124157739681	-0.571124157739681	-0.571124157739681	-0.571124157739681	1.09958775189226	-0.571124157739681	1.88493469552991	-0.571124157739681	-0.571124157739681	-0.571124157739681	1.80211079199517	-0.571124157739681	1.80264177345253	-0.571124157739681	-0.571124157739681	-0.571124157739681	-0.571124157739681	2.74043886888879	-0.571124157739681	-0.571124157739681	-0.571124157739681	-0.571124157739681	-0.571124157739681	-0.571124157739681	1.99528972204489	-0.571124157739681	2.56468092218608	-0.571124157739681	2.10805076777975	-0.571124157739681	2.66536403973697	-0.571124157739681	-0.571124157739681	2.71107052877689	1.80051961602299	-0.571124157739681	2.29260942083711	-0.571124157739681	1.68587461240617	2.22175136645368	-0.571124157739681	-0.571124157739681	-0.571124157739681	-0.571124157739681	-0.571124157739681	1.68963513955027	-0.571124157739681	1.48065056261816	-0.571124157739681	-0.571124157739681	-0.571124157739681	-0.571124157739681	-0.571124157739681	-0.571124157739681	1.53451564781148	-0.571124157739681	-0.571124157739681	-0.571124157739681	-0.571124157739681	-0.571124157739681	1.51956467529151	-0.571124157739681	-0.571124157739681	-0.571124157739681	-0.571124157739681	-0.571124157739681	-0.571124157739681	-0.571124157739681	-0.571124157739681	1.34724609511111	-0.571124157739681	2.01851208950209	-0.571124157739681	-0.571124157739681	-0.571124157739681	-0.571124157739681	-0.571124157739681	-0.571124157739681	-0.571124157739681	-0.571124157739681	-0.571124157739681	-0.571124157739681	-0.571124157739681	-0.571124157739681	-0.571124157739681	-0.571124157739681	-0.571124157739681	-0.571124157739681	1.233224812763	-0.571124157739681	-0.571124157739681	-0.571124157739681	1.74694354770352	-0.571124157739681	-0.571124157739681	-0.571124157739681	-0.571124157739681	-0.571124157739681	1.19171747493088	-0.571124157739681	2.68953176767364	-0.571124157739681	1.0378435771698	1.20335349899052	-0.571124157739681	-0.571124157739681	-0.571124157739681	-0.571124157739681	-0.571124157739681	-0.571124157739681	2.11748859163419	-0.571124157739681	-0.571124157739681	-0.571124157739681	-0.571124157739681	-0.571124157739681	-0.571124157739681	-0.571124157739681	-0.571124157739681	-0.571124157739681	-0.571124157739681	-0.571124157739681	2.51914497173957	-0.571124157739681	-0.571124157739681	-0.571124157739681	-0.571124157739681	-0.571124157739681	2.52340201503485	-0.571124157739681	-0.571124157739681	1.46182795954179	-0.571124157739681	1.75045594587986	-0.571124157739681	-0.571124157739681	-0.571124157739681	-0.571124157739681	-0.571124157739681	-0.571124157739681	-0.571124157739681	-0.571124157739681	-0.571124157739681	-0.571124157739681	-0.571124157739681	1.5995305147892	-0.571124157739681	-0.571124157739681	1.99270648919708	1.96472308059392	2.14633214634107	1.77078152846619	1.53016158274959	2.8943142500017	-0.571124157739681	-0.571124157739681	-0.571124157739681	3.18497499873481	-0.571124157739681	-0.571124157739681	-0.571124157739681	-0.571124157739681	-0.571124157739681	-0.571124157739681	-0.571124157739681	-0.571124157739681	2.72757684098357	-0.571124157739681	-0.571124157739681	-0.571124157739681	-0.571124157739681	-0.571124157739681	2.1736899019604	-0.571124157739681	-0.571124157739681	2.06975210373831	-0.571124157739681	-0.571124157739681	-0.571124157739681	-0.571124157739681	2.55916102554326	1.78683947133691	-0.571124157739681	1.59654788640797	-0.571124157739681	2.11530292980409	-0.571124157739681	-0.571124157739681	-0.571124157739681	-0.571124157739681	-0.571124157739681	-0.571124157739681	-0.571124157739681	-0.571124157739681	-0.571124157739681	-0.571124157739681	-0.571124157739681	-0.571124157739681	-0.571124157739681	-0.571124157739681	-0.571124157739681	-0.571124157739681	-0.571124157739681	1.2296348226023	1.1049548092467	-0.571124157739681	3.1250426588514	-0.571124157739681	-0.571124157739681	-0.571124157739681	-0.571124157739681	-0.571124157739681	1.82141417967348	-0.571124157739681	-0.571124157739681	-0.571124157739681	-0.571124157739681	-0.571124157739681	-0.571124157739681	-0.571124157739681	-0.571124157739681	-0.571124157739681	1.76259876044203	-0.571124157739681	2.00373150424986	2.30999286504271	-0.571124157739681	-0.571124157739681	4.13329834211139	3.0931015417908	-0.571124157739681	-0.571124157739681	-0.571124157739681	-0.571124157739681	-0.571124157739681	1.39851662157724	-0.571124157739681	-0.571124157739681	2.41677739873956	-0.571124157739681	1.99270648919708	-0.571124157739681	-0.571124157739681	-0.571124157739681	-0.571124157739681	-0.571124157739681	1.54368954232165	-0.571124157739681	-0.571124157739681	-0.571124157739681	-0.571124157739681	-0.571124157739681	-0.571124157739681	2.12848704757633	-0.571124157739681	-0.571124157739681	-0.571124157739681	-0.571124157739681	-0.571124157739681	-0.571124157739681	-0.571124157739681	-0.571124157739681	-0.571124157739681	-0.571124157739681	-0.571124157739681	1.78788484506151	-0.571124157739681	2.24622125538763	-0.571124157739681	-0.571124157739681	2.3602249945434	1.77335321209772	-0.571124157739681	-0.571124157739681	-0.571124157739681	-0.571124157739681	-0.571124157739681	-0.571124157739681	-0.571124157739681	-0.571124157739681	1.66500228251917	-0.571124157739681	3.46500412976821	-0.571124157739681	-0.571124157739681	-0.571124157739681	2.64973374949801	-0.571124157739681	-0.571124157739681	-0.571124157739681	1.71590961921865	-0.571124157739681	-0.571124157739681	-0.571124157739681	2.37315854351309	-0.571124157739681	-0.571124157739681	-0.571124157739681	-0.571124157739681	-0.571124157739681	-0.571124157739681	-0.571124157739681	1.81925006074233	-0.571124157739681	-0.571124157739681	-0.571124157739681	-0.571124157739681	1.45745814137862	1.01429567001182	-0.571124157739681	-0.571124157739681	1.51063738707477	1.37941623247546	-0.571124157739681	2.03082966966616	-0.571124157739681	-0.571124157739681	-0.571124157739681	-0.571124157739681	1.22935934516501	-0.571124157739681	-0.571124157739681	-0.571124157739681	-0.571124157739681	-0.571124157739681	-0.571124157739681	-0.571124157739681	-0.571124157739681	-0.571124157739681	-0.571124157739681	1.20468684814126	-0.571124157739681	-0.571124157739681	-0.571124157739681	-0.571124157739681	-0.571124157739681	-0.571124157739681	-0.571124157739681	0.899005697651585	2.02249051866621	2.3881319445326	-0.571124157739681	1.67933025827745	1.03976970162698	-0.571124157739681	-0.571124157739681	2.7873055244552	1.18935870445593	-0.571124157739681	-0.571124157739681	-0.571124157739681	2.08377006319163	-0.571124157739681	-0.571124157739681	-0.571124157739681	2.38530859409253	-0.571124157739681	-0.571124157739681	2.73484749334941	-0.571124157739681	-0.571124157739681	1.72125465489061	-0.571124157739681	1.95411839148967	2.19312075202653	-0.571124157739681	1.52661508818485	-0.571124157739681	-0.571124157739681	-0.571124157739681	2.07778887956887	-0.571124157739681	-0.571124157739681	-0.571124157739681	-0.571124157739681	-0.571124157739681	-0.571124157739681	2.12996241687808	-0.571124157739681	-0.571124157739681	-0.571124157739681	-0.571124157739681	-0.571124157739681	1.12513078493163	-0.571124157739681	-0.571124157739681	-0.571124157739681	-0.571124157739681	0.874593444465852	1.96284342413773	1.1505750039309	1.50793833332697	3.03585236131869	-0.571124157739681	1.6405654597554	-0.571124157739681	-0.571124157739681	-0.571124157739681	-0.571124157739681	-0.571124157739681	-0.571124157739681	3.37397838608154	1.29238719553428	-0.571124157739681	2.49914507215019	-0.571124157739681	1.18077085201154	-0.571124157739681	-0.571124157739681	1.18674624270724	-0.571124157739681	-0.571124157739681	-0.571124157739681	1.10800554078767	-0.571124157739681	2.26958333180109	-0.571124157739681	-0.571124157739681	-0.571124157739681	-0.571124157739681	-0.571124157739681	-0.571124157739681	-0.571124157739681	2.40427142692582	-0.571124157739681	-0.571124157739681	-0.571124157739681	1.21408458606894	-0.571124157739681	-0.571124157739681	-0.571124157739681	-0.571124157739681	-0.571124157739681	2.11457540674918	-0.571124157739681	-0.571124157739681	-0.571124157739681	-0.571124157739681	-0.571124157739681	-0.571124157739681	-0.571124157739681	-0.571124157739681	-0.571124157739681	-0.571124157739681	-0.571124157739681	-0.571124157739681	1.59995741150257	-0.571124157739681	-0.571124157739681	-0.571124157739681	-0.571124157739681	-0.571124157739681	-0.571124157739681	-0.571124157739681	2.13737106864273	-0.571124157739681	-0.571124157739681	2.28787828500916	1.80583387167003	-0.571124157739681	2.41968393787459	-0.571124157739681	1.56150863717936	3.71599431545032	2.26845908105615	-0.571124157739681	-0.571124157739681	-0.571124157739681	-0.571124157739681	1.41840709047862	-0.571124157739681	-0.571124157739681	-0.571124157739681	-0.571124157739681	2.06385236377164	-0.571124157739681	-0.571124157739681	1.11770943269085	1.63878102629269	4.00022218844729	-0.571124157739681	-0.571124157739681	-0.571124157739681	-0.571124157739681	-0.571124157739681	-0.571124157739681	-0.571124157739681	1.32275274517837	-0.571124157739681	1.37809205560805	-0.571124157739681	2.48566701718323	1.41667386102194	-0.571124157739681	1.05034725769545	-0.571124157739681	3.78189483336167	-0.571124157739681	-0.571124157739681	-0.571124157739681	1.61633086111378	-0.571124157739681	-0.571124157739681	-0.571124157739681	-0.571124157739681	-0.571124157739681	-0.571124157739681	-0.571124157739681	-0.571124157739681	-0.571124157739681	-0.571124157739681	-0.571124157739681	-0.571124157739681	-0.571124157739681	1.2252387011398	-0.571124157739681	-0.571124157739681	-0.571124157739681	-0.571124157739681	1.92176704747181	-0.571124157739681	-0.571124157739681	2.28659161852759	1.73401115436956	1.42572554074046	1.79523476741267	2.6384471543176	-0.571124157739681	1.0251326268197	-0.571124157739681	1.79998981254675	1.25796391603039	-0.571124157739681	2.35655801979818	2.14109541801828	-0.571124157739681	-0.571124157739681	1.91339560375449	-0.571124157739681	1.09819399035455	1.72565072079153	2.90123396676952	1.5347140711597	1.88291250247445	1.83725143861138	-0.571124157739681	1.73450527483311	-0.571124157739681	-0.571124157739681	-0.571124157739681	-0.571124157739681	1.89452470217367	2.79000384160943	2.18452654010606	2.26621415125171	1.44019783471116	1.24634173786582	1.66316964860607	3.38955667959677	3.24567468064524	-0.571124157739681	1.67236954314551	1.49646440851553	2.50752195608606	-0.571124157739681	-0.571124157739681	-0.571124157739681	-0.571124157739681	1.74145041427436	-0.571124157739681	-0.571124157739681	1.07085592568185	-0.571124157739681	-0.571124157739681	1.6463890675073	-0.571124157739681	-0.571124157739681	-0.571124157739681	-0.571124157739681	-0.571124157739681	0.767917641883564	1.89862177719858	-0.571124157739681	-0.571124157739681	-0.571124157739681	-0.571124157739681	-0.571124157739681	1.44878456947452	-0.571124157739681	1.34470016512447	-0.571124157739681	-0.571124157739681	-0.571124157739681	-0.571124157739681	-0.571124157739681	-0.571124157739681	-0.571124157739681	-0.571124157739681	-0.571124157739681	2.43950859686189	2.37937227622535	2.00177708525622	-0.571124157739681	-0.571124157739681	-0.571124157739681	1.55864977421562	1.20843239273128	-0.571124157739681	2.42235510238946	-0.571124157739681	-0.571124157739681	-0.571124157739681	-0.571124157739681	1.7816297663787	-0.571124157739681	1.22935934516501	2.45718689183426	1.09657123070238	2.03485706014964	3.01846464882826	-0.571124157739681	2.14209084819446	-0.571124157739681	1.9308161266394	2.00112645721485	3.13588303774607	-0.571124157739681	1.15256804446337	-0.571124157739681	-0.571124157739681	-0.571124157739681	1.54128716400351	-0.571124157739681	1.2457791249889	-0.571124157739681	-0.571124157739681	-0.571124157739681	-0.571124157739681	1.3656160291678	-0.571124157739681	-0.571124157739681	1.72174208720463	-0.571124157739681	-0.571124157739681	-0.571124157739681	-0.571124157739681	1.2971700788571	1.13481606799116	-0.571124157739681	-0.571124157739681	-0.571124157739681	-0.571124157739681	-0.571124157739681	-0.571124157739681	-0.571124157739681	-0.571124157739681	-0.571124157739681	-0.571124157739681	-0.571124157739681	-0.571124157739681	0.688818464654925	-0.571124157739681	-0.571124157739681	-0.571124157739681	-0.571124157739681	-0.571124157739681	-0.571124157739681	-0.571124157739681	-0.571124157739681	-0.571124157739681	0.992301627444725	0.994913199520348	-0.571124157739681	2.58140667349035	1.72957574980503	-0.571124157739681	-0.571124157739681	-0.571124157739681	-0.571124157739681	-0.571124157739681	-0.571124157739681	1.6576935801413	-0.571124157739681	1.1203344345575	-0.571124157739681	-0.571124157739681	1.78840796279812	0.914772723433487	-0.571124157739681	-0.571124157739681	-0.571124157739681	-0.571124157739681	-0.571124157739681	1.24213183456875	-0.571124157739681	-0.571124157739681	-0.571124157739681	-0.571124157739681	-0.571124157739681	-0.571124157739681	1.74769510232698	-0.571124157739681	-0.571124157739681	-0.571124157739681	-0.571124157739681	-0.571124157739681	-0.571124157739681	-0.571124157739681	-0.571124157739681	-0.571124157739681	-0.571124157739681	-0.571124157739681	-0.571124157739681	-0.571124157739681	-0.571124157739681	0.933674607661401	-0.571124157739681	0.783840070266934	-0.571124157739681	1.52151746072714	2.51490425746148	2.19037854806544	2.19626353807883	1.09772998309657	1.25454470351703	1.47729902449497	1.86887344248787	1.1306846247373	-0.571124157739681	-0.571124157739681	1.29597170703542	0.89918081866886	1.9894867920026	-0.571124157739681	-0.571124157739681	2.17176659907964	-0.571124157739681	-0.571124157739681	1.65496775004878	-0.571124157739681	-0.571124157739681	-0.571124157739681	1.23627529983828	-0.571124157739681	-0.571124157739681	2.37470862902308	-0.571124157739681	-0.571124157739681	-0.571124157739681	1.21814699474268	-0.571124157739681	-0.571124157739681	1.18674624270724	1.1812886207097	0.974091649199872	-0.571124157739681	-0.571124157739681	-0.571124157739681	-0.571124157739681	-0.571124157739681	-0.571124157739681	-0.571124157739681	-0.571124157739681	-0.571124157739681	-0.571124157739681	-0.571124157739681	-0.571124157739681	-0.571124157739681	1.55458155272952	-0.571124157739681	-0.571124157739681	-0.571124157739681	1.26599950415635	-0.571124157739681	-0.571124157739681	1.04687636226317	-0.571124157739681	-0.571124157739681	-0.571124157739681	1.04148613214234	-0.571124157739681	-0.571124157739681	-0.571124157739681	-0.571124157739681	-0.571124157739681	-0.571124157739681	-0.571124157739681	-0.571124157739681	2.23882041589217	-0.571124157739681	-0.571124157739681	-0.571124157739681	1.45383350439631	-0.571124157739681	2.00405761105574	-0.571124157739681	-0.571124157739681	-0.571124157739681	-0.571124157739681	0.913698117577113	-0.571124157739681	0.773372229997634	-0.571124157739681	-0.571124157739681	-0.571124157739681	1.37710029744245	-0.571124157739681	-0.571124157739681	-0.571124157739681	-0.571124157739681	-0.571124157739681	-0.571124157739681	1.10730041841435	-0.571124157739681	1.76744874216944	-0.571124157739681	1.23905872200224	-0.571124157739681	-0.571124157739681	-0.571124157739681	1.80158010546176	1.47100351828965	-0.571124157739681	-0.571124157739681	1.17947794775277	1.44412273659608	-0.571124157739681	-0.571124157739681	1.97607615657532	1.49494588504014	-0.571124157739681	-0.571124157739681	-0.571124157739681	1.31169023672804	1.0163669863913	-0.571124157739681	3.09085254426065	-0.571124157739681	-0.571124157739681	0.738750044414753	0.573092219405631	1.39109296547397	2.26852931180211	1.08519620803441	1.17934877639216	-0.571124157739681	-0.571124157739681	-0.571124157739681	-0.571124157739681	-0.571124157739681	1.86830469941554	1.3656160291678	1.88783083001112	-0.571124157739681	-0.571124157739681	-0.571124157739681	-0.571124157739681	-0.571124157739681	-0.571124157739681	-0.571124157739681	-0.571124157739681	-0.571124157739681	1.1127234342032	-0.571124157739681	0.86754166295059	-0.571124157739681	-0.571124157739681	-0.571124157739681	2.0922741374523	-0.571124157739681	-0.571124157739681	1.39851662157724	1.53530960885865	-0.571124157739681	-0.571124157739681	-0.571124157739681	-0.571124157739681	-0.571124157739681	-0.571124157739681	1.93811561531087	1.35107975484392	-0.571124157739681	1.48814510599633	2.15385944170104	-0.571124157739681	-0.571124157739681	-0.571124157739681	-0.571124157739681	1.25939292607624	1.2738252775552	1.50103590707147	-0.571124157739681	2.26761667492587	1.55174483615553	-0.571124157739681	1.58094479867651	-0.571124157739681	-0.571124157739681	-0.571124157739681	-0.571124157739681	-0.571124157739681	-0.571124157739681	1.53253386343111	-0.571124157739681	1.54650057818692	-0.571124157739681	-0.571124157739681	-0.571124157739681	-0.571124157739681	-0.571124157739681	-0.571124157739681	-0.571124157739681	-0.571124157739681	-0.571124157739681	-0.571124157739681	1.58345668261306	-0.571124157739681	1.21923386741544	-0.571124157739681	-0.571124157739681	-0.571124157739681	-0.571124157739681	-0.571124157739681	-0.571124157739681	-0.571124157739681	-0.571124157739681	-0.571124157739681	-0.571124157739681	1.21327462576313	1.3701907733478	0.88462813505462	-0.571124157739681	-0.571124157739681	-0.571124157739681	-0.571124157739681	0.934781257397168	-0.571124157739681	-0.571124157739681	1.17535516005766	-0.571124157739681	-0.571124157739681	0.76748905067413	-0.571124157739681	-0.571124157739681	2.43992031937664	1.97375297847716	1.38824220326187	3.04805624035847	-0.571124157739681	1.1456151104558	1.15807591156264	1.06086043511897	-0.571124157739681	0.816330736298622	-0.571124157739681	-0.571124157739681	-0.571124157739681	-0.571124157739681	-0.571124157739681	-0.571124157739681	-0.571124157739681	-0.571124157739681	-0.571124157739681	-0.571124157739681	-0.571124157739681	-0.571124157739681	-0.571124157739681	-0.571124157739681	-0.571124157739681	-0.571124157739681	-0.571124157739681	-0.571124157739681	-0.571124157739681	-0.571124157739681	-0.571124157739681	0.939969399139495	-0.571124157739681	-0.571124157739681	1.68119534953819	1.40225313970673	-0.571124157739681	-0.571124157739681	-0.571124157739681	-0.571124157739681	2.30970080744779	0.970777954305291	-0.571124157739681	1.05646149302741	1.26082449920862	-0.571124157739681	-0.571124157739681	1.01181800105227	1.16185417087934	1.66844834538677	0.971750939033905	-0.571124157739681	-0.571124157739681	-0.571124157739681	1.24803197243508	-0.571124157739681	-0.571124157739681	-0.571124157739681	-0.571124157739681	1.27879205548682	-0.571124157739681	0.845697601229757	-0.571124157739681	1.26657657706331	-0.571124157739681	-0.571124157739681	-0.571124157739681	2.35313153655034	-0.571124157739681	2.17061432166961	-0.571124157739681	1.12272878606126	-0.571124157739681	-0.571124157739681	2.1149391039411	0.939783430765813	-0.571124157739681	1.28143399720456	-0.571124157739681	-0.571124157739681	-0.571124157739681	-0.571124157739681	-0.571124157739681	0.586429688014288	-0.571124157739681	0.650369631051264	-0.571124157739681	-0.571124157739681	-0.571124157739681	-0.571124157739681	-0.571124157739681	-0.571124157739681	-0.571124157739681	0.842957444753142	-0.571124157739681	0.897256997665272	0.581221215820395	-0.571124157739681	-0.571124157739681	1.03336917529809	1.8125184826178	2.0440908814182	1.66546101234968	-0.571124157739681	-0.571124157739681	-0.571124157739681	2.1066064586444	1.28497012080068	-0.571124157739681	1.89774238777692	1.43948614698868	0.936259579396787	-0.571124157739681	1.01058238847216	-0.571124157739681	-0.571124157739681	-0.571124157739681	1.73896410653632	-0.571124157739681	-0.571124157739681	0.773083949929947	-0.571124157739681	0.870386888127504	2.42138301123109	-0.571124157739681	-0.571124157739681	1.05339795344416	1.53889129000697	-0.571124157739681	1.36074226706204	-0.571124157739681	-0.571124157739681	2.3420138271969	-0.571124157739681	1.15782469017325	1.09402832075696	-0.571124157739681	1.20228845914889	-0.571124157739681	-0.571124157739681	0.761378285435837	1.22386993260976	-0.571124157739681	1.35075960368927	0.941458962627466	-0.571124157739681	-0.571124157739681	-0.571124157739681	2.10732835925107	-0.571124157739681	-0.571124157739681	1.6590595383718	-0.571124157739681	-0.571124157739681	-0.571124157739681	1.0329444864717	-0.571124157739681	1.16337071325416	1.03998403273355	-0.571124157739681	-0.571124157739681	-0.571124157739681	0.924339792736112	-0.571124157739681	-0.571124157739681	0.928350917986715	-0.571124157739681	1.52445479467147	0.64232976767782	-0.571124157739681	-0.571124157739681	-0.571124157739681	2.1356376222662	0.700339572456682	1.00484439182763	0.789584115507461	-0.571124157739681	-0.571124157739681	-0.571124157739681	0.860399325323044	0.694994208223139	-0.571124157739681	-0.571124157739681	-0.571124157739681	-0.571124157739681	0.646626920467752	-0.571124157739681	-0.571124157739681	-0.571124157739681	-0.571124157739681	-0.571124157739681	1.17857420212537	0.27265240889536	1.44710817193657	1.22642689623769	0.912267960274242	0.294243744862935	0.3382008095105	0.505572193727774	0.468514357295882	1.0140888685598	-0.571124157739681	0.824641360037977	0.733187819810434	-0.571124157739681	0.526004451397374	1.51826522519281	-0.571124157739681	-0.571124157739681	0.493674801627705	-0.571124157739681	0.687566024424753	-0.571124157739681	-0.571124157739681	2.15084195664237	1.16375031850605	-0.571124157739681	-0.571124157739681	0.450567103779799	1.84148218422405	0.265895162223566	-0.571124157739681	0.249327101600795	1.25284058408749	0.784426788293062	0.758838121983284	-0.571124157739681	-0.571124157739681	0.923613029262367	-0.571124157739681	-0.571124157739681	0.421294488049653	-0.571124157739681	0.475151839549013	-0.571124157739681	0.744088543622041	0.788253894217509	1.49665441007568	-0.571124157739681	-0.571124157739681	0.584966293468931	-0.571124157739681	-0.571124157739681	1.1812886207097	-0.571124157739681	-0.571124157739681	1.5722082703321	1.24306543918041	-0.571124157739681	0.435747461418679	0.544359832770509	-0.571124157739681	1.62980054263124	0.3444953325869	-0.571124157739681	0.400698538655252	2.17523110753036	-0.571124157739681	-0.571124157739681	0.351010902555258	0.727341698390694	0.582258934699788	0.565083655862859	-0.571124157739681	-0.571124157739681	0.39651334822233	0.541945731348886	0.444568907359032	-0.571124157739681	1.16463679614212	-0.571124157739681	0.651309145443029	0.369859140999328	2.53532875199427	0.382643883383931	1.59103479653798	0.505751885066941	-0.571124157739681	1.05788824146071	1.29119587846668	1.42258133990048	-0.571124157739681	1.49380872638517	1.6613406619132	1.16134932355576	-0.571124157739681	1.43522842336646	-0.571124157739681	-0.571124157739681	1.66913910929154	-0.571124157739681	1.33365321669272	-0.571124157739681	-0.571124157739681	-0.571124157739681	1.63611090356852	1.24437433535854	1.50947963089829	-0.571124157739681	1.12440937989535	2.18608386939579	-0.571124157739681	0.95463201410501	1.1636237625217	-0.571124157739681	1.11723314441121	-0.571124157739681	-0.571124157739681	2.75318595441264	0.797175594553773	1.45964027798911	1.3701907733478	2.36275329977495	-0.571124157739681	0.996525132747472	-0.571124157739681	-0.571124157739681	-0.571124157739681	1.29567239085241	-0.571124157739681	-0.571124157739681	-0.571124157739681	-0.571124157739681	-0.571124157739681	-0.571124157739681	-0.571124157739681	1.21814699474268	1.15157087259017	1.89394080354604	0.851212764547702	0.678010740616795	-0.571124157739681	-0.571124157739681	1.1812886207097	-0.571124157739681	-0.571124157739681	1.03336917529809	-0.571124157739681	-0.571124157739681	-0.571124157739681	1.25910691926589	-0.571124157739681	1.96159229063381	-0.571124157739681	-0.571124157739681	-0.571124157739681	-0.571124157739681	-0.571124157739681	-0.571124157739681	1.41252851230765	-0.571124157739681	0.753788993059594	0.971556233541584	3.05180787276645	1.99626015426089	-0.571124157739681	-0.571124157739681	1.09982029958986	3.06053613480442	1.52406258302675	-0.571124157739681	-0.571124157739681	-0.571124157739681	2.01454931333445	-0.571124157739681	-0.571124157739681	-0.571124157739681	1.08280564085515	-0.571124157739681	1.21706162574257	-0.571124157739681	-0.571124157739681	-0.571124157739681	-0.571124157739681	-0.571124157739681	-0.571124157739681	2.50018870912559	-0.571124157739681	-0.571124157739681	-0.571124157739681	-0.571124157739681	-0.571124157739681	1.85953150597629	-0.571124157739681	0.817102877175828	-0.571124157739681	-0.571124157739681	-0.571124157739681	-0.571124157739681	1.38306856184822	-0.571124157739681	1.02471277436277	1.71469909471062	-0.571124157739681	1.61937960534372	-0.571124157739681	-0.571124157739681	-0.571124157739681	-0.571124157739681	-0.571124157739681	-0.571124157739681	-0.571124157739681	0.496579042376439	-0.571124157739681	-0.571124157739681	0.733187819810434	-0.571124157739681	-0.571124157739681	-0.571124157739681	-0.571124157739681	-0.571124157739681	-0.571124157739681	1.40634830667734	1.5407874882092	-0.571124157739681	-0.571124157739681	0.186159705656914	2.06995100941255	-0.571124157739681	-0.571124157739681	-0.571124157739681	2.22984496179	-0.571124157739681	-0.571124157739681	-0.571124157739681	-0.571124157739681	-0.571124157739681	-0.571124157739681	-0.571124157739681	1.01119992690601	-0.571124157739681	0.894990487803829	-0.571124157739681	-0.571124157739681	-0.571124157739681	-0.571124157739681	-0.571124157739681	0.679736507523518	1.64324866684691	-0.571124157739681	-0.571124157739681	-0.571124157739681	-0.571124157739681	-0.571124157739681	-0.571124157739681	-0.571124157739681	-0.571124157739681	-0.571124157739681	-0.571124157739681	-0.571124157739681	-0.571124157739681	-0.571124157739681	-0.571124157739681	0.724206819724948	0.735487929806183	0.981555994298281	-0.571124157739681	-0.571124157739681	1.20575517098983	-0.571124157739681	-0.571124157739681	-0.571124157739681	-0.571124157739681	-0.571124157739681	0.800328234762694	-0.571124157739681	0.888236681162595	0.95710635443924	-0.571124157739681	-0.571124157739681	-0.571124157739681	0.84763880292333	-0.571124157739681	-0.571124157739681	1.18948955912307	0.27886387827725	-0.571124157739681	1.64987856570813	-0.571124157739681	-0.571124157739681	1.6901062812123	2.81067500997463	-0.571124157739681	-0.571124157739681	-0.571124157739681	-0.571124157739681	1.14512089568249	-0.571124157739681	-0.571124157739681	-0.571124157739681	1.41944873033507	-0.571124157739681	1.33616520057784	-0.571124157739681	-0.571124157739681	1.88754082969338	0.947073752841429	1.83918056468027	0.680724952051723	-0.571124157739681	-0.571124157739681	-0.571124157739681	1.20896894008111	-0.571124157739681	2.74855193062628	-0.571124157739681	2.36944739344781	-0.571124157739681	-0.571124157739681	-0.571124157739681	0.787811112222194	1.02892238913866	1.60166702229708	-0.571124157739681	-0.571124157739681	-0.571124157739681	0.646626920467752	-0.571124157739681	-0.571124157739681	-0.571124157739681	-0.571124157739681	-0.571124157739681	1.56089525047005	-0.571124157739681	-0.571124157739681	1.40806050443013	-0.571124157739681	-0.571124157739681	-0.571124157739681	-0.571124157739681	-0.571124157739681	-0.571124157739681	-0.571124157739681	-0.571124157739681	-0.571124157739681	0.411328550831778	-0.571124157739681	-0.571124157739681	1.77155230110889	-0.571124157739681	-0.571124157739681	-0.571124157739681	-0.571124157739681	-0.571124157739681	-0.571124157739681	-0.571124157739681	-0.571124157739681	1.86028307948812	1.53689967521092	0.560375056180276	0.494289464745894	1.16425675158096	1.54208723258226	-0.571124157739681	1.17921962665571	-0.571124157739681	-0.571124157739681	-0.571124157739681	-0.571124157739681	-0.571124157739681	-0.571124157739681	1.09472097830464	-0.571124157739681	-0.571124157739681	-0.571124157739681	-0.571124157739681	2.12664579928485	1.60531073698501	-0.571124157739681	-0.571124157739681	-0.571124157739681	-0.571124157739681	-0.571124157739681	-0.571124157739681	-0.571124157739681	2.70528677135674	1.57303665468901	-0.571124157739681	0.727943855952973	1.06284863999948	-0.571124157739681	1.16717525213476	-0.571124157739681	-0.571124157739681	0.897955930523116	-0.571124157739681	-0.571124157739681	-0.571124157739681	-0.571124157739681	-0.571124157739681	-0.571124157739681	1.0786124418686	0.314013871069903	-0.571124157739681	2.10732835925107	0.988502021518512	-0.571124157739681	-0.571124157739681	-0.571124157739681	-0.571124157739681	-0.571124157739681	-0.571124157739681	0.99250217495873	-0.571124157739681	-0.571124157739681	-0.571124157739681	-0.571124157739681	0.80077989729911	-0.571124157739681	-0.571124157739681	1.2934310392291	1.77318154928418	-0.571124157739681	1.59825103637878	0.649080310339233	1.0251326268197	-0.571124157739681	-0.571124157739681	-0.571124157739681	-0.571124157739681	-0.571124157739681	-0.571124157739681	2.25839416208047	-0.571124157739681	1.34057970433612	1.22633543290923	1.48102375684786	1.98339776993308	0.965933294027687	1.47915938986388	1.14908363830218	1.38874457606274	-0.571124157739681	-0.571124157739681	1.34216206209038	-0.571124157739681	-0.571124157739681	-0.571124157739681	-0.571124157739681	-0.571124157739681	-0.571124157739681	2.71929374440103	-0.571124157739681	-0.571124157739681	1.85335315973135	-0.571124157739681	-0.571124157739681	-0.571124157739681	1.21246550255654	1.72761117840988	1.27207960420409	-0.571124157739681	2.04341237220037	0.655911444839003	0.510264764875922	1.18310354974076	-0.571124157739681	-0.571124157739681	1.62419128692035	2.13935571806251	2.1736899019604	-0.571124157739681	-0.571124157739681	1.05733916157116	-0.571124157739681	0.894642473868524	-0.571124157739681	1.56972771485858	1.08257837094837	1.7325303531074	-0.571124157739681	-0.571124157739681	1.91757242124595	1.60081181178168	-0.571124157739681	1.09011543369174	-0.571124157739681	0.945571989708364	0.87729974815138	-0.571124157739681	-0.571124157739681	1.21300482508777	-0.571124157739681	-0.571124157739681	1.37117435208736	-0.571124157739681	-0.571124157739681	1.75423381627785	1.68096200707924	-0.571124157739681	-0.571124157739681	-0.571124157739681	-0.571124157739681	-0.571124157739681	-0.571124157739681	-0.571124157739681	2.00460135790566	0.812483970281054	-0.571124157739681	-0.571124157739681	-0.571124157739681	1.74794575391986	-0.571124157739681	-0.571124157739681	0.687691148493349	-0.571124157739681	0.539350854630472	1.34613128505564	0.598172853547535	-0.571124157739681	1.05887762820399	0.496579042376439	0.540310430385791	-0.571124157739681	0.610827749928926	1.60681537463629	1.31138507487297	0.867374678535005	2.06489101247904	-0.571124157739681	-0.571124157739681	-0.571124157739681	-0.571124157739681	-0.571124157739681	-0.571124157739681	-0.571124157739681	-0.571124157739681	2.61659462288205	-0.571124157739681	0.746016376807165	-0.571124157739681	-0.571124157739681	0.855789925936844	0.661626840716849	-0.571124157739681	-0.571124157739681	-0.571124157739681	0.428235837945626	1.09622395707258	1.3429543809523	1.46316761601162	-0.571124157739681	-0.571124157739681	-0.571124157739681	-0.571124157739681	0.366213902624986	-0.571124157739681	-0.571124157739681	-0.571124157739681	1.40771778724689	-0.571124157739681	1.21381450620027	0.475490279943942	-0.571124157739681	-0.571124157739681	-0.571124157739681	-0.571124157739681	0.617652475646819	0.659953987374569	0.679242911053264	0.64931451637742	0.569630898919662	-0.571124157739681	0.740524353879479	-0.571124157739681	-0.571124157739681	1.12296864115155	-0.571124157739681	0.567908533172861	0.954442046174766	1.21869024290306	0.638409419329208	-0.571124157739681	-0.571124157739681	0.689947944644008	0.466182969221599	-0.571124157739681	1.21543638405533	-0.571124157739681	0.814866233781679	-0.571124157739681	0.986311581091028	0.903573752647737	0.336122530069793	0.577604720401197	0.912535884445133	-0.571124157739681	-0.571124157739681	0.35068608573919	1.24259849941794	0.731098237774489	0.340923733879162	-0.571124157739681	0.15091327421575	-0.571124157739681	1.27421372105645	1.19566476580692	0.906843098413523	2.91319293235226	0.168869284475148	0.656326280480068	0.403862280651501	-0.571124157739681	-0.571124157739681	-0.571124157739681	-0.571124157739681	-0.571124157739681	-0.571124157739681	1.10098412936041	-0.571124157739681	1.26888903677882	1.80211079199517	1.14487390878997	-0.571124157739681	1.37183071638382	0.886172261741097	-0.571124157739681	1.19224262195155	-0.571124157739681	2.38850894832009	0.706766543768599	-0.571124157739681	1.265134674271	0.561273506670627	0.565083655862859	-0.571124157739681	-0.571124157739681	-0.571124157739681	1.66867854243247	1.0007740150698	-0.571124157739681	-0.571124157739681	1.52015005546963	1.10777042601631	-0.571124157739681	-0.571124157739681	1.4339905759181	1.977980971459	-0.571124157739681	1.70467206799084	0.724339887436134	1.98691847252353	2.2425965786839	1.53068820508691	-0.571124157739681	1.20468684814126	1.97417497212096	-0.571124157739681	-0.571124157739681	-0.571124157739681	-0.571124157739681	-0.571124157739681	-0.571124157739681	1.17792931729798	1.07556753205298	0.999760061372892	1.83203461660646	0.822066760544877	1.05012983999288	0.751975836247998	0.965354192991441	-0.571124157739681	1.58387601484727	-0.571124157739681	-0.571124157739681	-0.571124157739681	-0.571124157739681	-0.571124157739681	-0.571124157739681	0.921618425400196	-0.571124157739681	-0.571124157739681	-0.571124157739681	0.66294463462839	-0.571124157739681	-0.571124157739681	1.3339667953911	0.839748463574136	1.87601093593633	0.667520257262271	-0.571124157739681	-0.571124157739681	-0.571124157739681	-0.571124157739681	1.12224930526064	0.81355873008314	-0.571124157739681	-0.571124157739681	1.36220139774648	0.729955391488579	-0.571124157739681	1.84944190876878	-0.571124157739681	-0.571124157739681	-0.571124157739681	0.563476082775335	1.0648422670537	-0.571124157739681	0.69208733408274	-0.571124157739681	-0.571124157739681	-0.571124157739681	-0.571124157739681	-0.571124157739681	-0.571124157739681	-0.571124157739681	-0.571124157739681	-0.571124157739681	-0.571124157739681	-0.571124157739681	-0.571124157739681	-0.571124157739681	-0.571124157739681	1.63101493105158	1.6736031701402	0.972140513011434	0.826441900270425	-0.571124157739681	-0.571124157739681	-0.571124157739681	-0.571124157739681	-0.571124157739681	-0.571124157739681	-0.571124157739681	0.82300178412118	0.998747557061838	-0.571124157739681	0.731973636907038	-0.571124157739681	-0.571124157739681	-0.571124157739681	-0.571124157739681	-0.571124157739681	-0.571124157739681	-0.571124157739681	-0.571124157739681	-0.571124157739681	-0.571124157739681	1.82087269244378	-0.571124157739681	1.69625301839917	1.46952885934602	3.07193081370206	1.69483091972119	0.775538595927764	-0.571124157739681	-0.571124157739681	1.45220739203565	1.70077075895927	-0.571124157739681	-0.571124157739681	-0.571124157739681	-0.571124157739681	-0.571124157739681	0.708578604533705	0.740797783917645	-0.571124157739681	-0.571124157739681	-0.571124157739681	-0.571124157739681	-0.571124157739681	0.812330580902656	-0.571124157739681	-0.571124157739681	-0.571124157739681	1.09472097830464	0.9196296599232	0.985715369850183	2.30257024578822	1.72418306825346	1.24087321055468	1.61567889083521	-0.571124157739681	-0.571124157739681	0.798074745873478	-0.571124157739681	-0.571124157739681	0.663904921373006	-0.571124157739681	1.351400029895	-0.571124157739681	-0.571124157739681	0.718380771680624	-0.571124157739681	0.777277127815634	0.546007745478423	-0.571124157739681	-0.571124157739681	-0.571124157739681	-0.571124157739681	-0.571124157739681	-0.571124157739681	-0.571124157739681	0.580185472758316	0.868377220269749	0.497993160822449	-0.571124157739681	0.887892166922765	-0.571124157739681	-0.571124157739681	-0.571124157739681	-0.571124157739681	-0.571124157739681	-0.571124157739681	-0.571124157739681	0.675186578870877	0.391867445689426	-0.571124157739681	-0.571124157739681	-0.571124157739681	1.5842955431896	-0.571124157739681	1.19250532882572	-0.571124157739681	-0.571124157739681	-0.571124157739681	-0.571124157739681	-0.571124157739681	1.22045840085833	0.707930807460998	-0.571124157739681	0.485751432989957	-0.571124157739681	1.43505147805598	0.86221906124852	0.571460597870771	0.446560102589943	0.516374808787503	0.588632156676078	-0.571124157739681	1.1421623414221	1.97338388050436	-0.571124157739681	-0.571124157739681	2.19626353807883	-0.571124157739681	1.01657444884335	0.635086847395371	-0.571124157739681	-0.571124157739681	0.906577424240387	-0.571124157739681	-0.571124157739681	1.05887762820399	-0.571124157739681	-0.571124157739681	-0.571124157739681	1.38874457606274	0.609407300769859	1.19910204880597	0.594124324545056	-0.571124157739681	-0.571124157739681	-0.571124157739681	1.4410882781329	-0.571124157739681	0.719567880025226	1.18401261548264	0.733863418071339	0.526659059292634	-0.571124157739681	-0.571124157739681	-0.571124157739681	-0.571124157739681	-0.571124157739681	-0.571124157739681	-0.571124157739681	0.952355836403604	0.604193821336878	-0.571124157739681	0.829900517131808	-0.571124157739681	0.825345318683104	-0.571124157739681	0.65213248589841	-0.571124157739681	-0.571124157739681	-0.571124157739681	-0.571124157739681	-0.571124157739681	-0.571124157739681	-0.571124157739681	-0.571124157739681	-0.571124157739681	-0.571124157739681	1.62397201999082	2.10204617554637	-0.571124157739681	-0.571124157739681	-0.571124157739681	1.08508219588931	-0.571124157739681	1.33208711515379	1.11866291717062	2.91620196278662	1.62462997962938	-0.571124157739681	-0.571124157739681	1.98563678189077	1.43099183219413	-0.571124157739681	-0.571124157739681	0.978206844097261	-0.571124157739681	2.61717444887244	-0.571124157739681	2.03351281232317	1.08965644938081	-0.571124157739681	1.60059813580384	-0.571124157739681	-0.571124157739681	-0.571124157739681	1.11842443246133	-0.571124157739681	-0.571124157739681	0.979583968683375	-0.571124157739681	-0.571124157739681	-0.571124157739681	-0.571124157739681	-0.571124157739681	-0.571124157739681	1.31812514837862	1.38306856184822	-0.571124157739681	-0.571124157739681	1.13384192957159	-0.571124157739681	-0.571124157739681	-0.571124157739681	-0.571124157739681	-0.571124157739681	-0.571124157739681	-0.571124157739681	-0.571124157739681	2.69573290929717	-0.571124157739681	1.02324522318114	-0.571124157739681	2.25242851555736	-0.571124157739681	-0.571124157739681	-0.571124157739681	-0.571124157739681	-0.571124157739681	-0.571124157739681	2.44255902589687	1.05470932108959	3.42395308208404	-0.571124157739681	1.65519459335359	0.994108609669211	-0.571124157739681	0.569427981671823	1.33177425270069	-0.571124157739681	-0.571124157739681	-0.571124157739681	1.1535665223791	1.94854966915472	-0.571124157739681	-0.571124157739681	-0.571124157739681	-0.571124157739681	-0.571124157739681	-0.571124157739681	0.99571870664272	-0.571124157739681	-0.571124157739681	-0.571124157739681	-0.571124157739681	-0.571124157739681	1.02639366004365	-0.571124157739681	-0.571124157739681	1.98478323341823	1.05187100562562	0.883429619683761	2.14233985553205	2.30068643675722	2.04908054756432	-0.571124157739681	-0.571124157739681	0.910840822601416	0.787663587565854	1.22086700341568	0.500210620520956	-0.571124157739681	-0.571124157739681	-0.571124157739681	-0.571124157739681	0.852354052517281	-0.571124157739681	0.730627392653287	-0.571124157739681	-0.571124157739681	-0.571124157739681	-0.571124157739681	-0.571124157739681	0.761519712597563	-0.571124157739681	-0.571124157739681	1.66111229439715	-0.571124157739681	1.02997865782088	-0.571124157739681	-0.571124157739681	1.09518310936143	0.826598707559951	1.27135335969472	2.45643411172388	-0.571124157739681	0.82393817194779	1.03188385866599	0.904102839287485	0.86006900556873	-0.571124157739681	-0.571124157739681	-0.571124157739681	0.871058139847356	0.517201103583407	1.46414322106393	-0.571124157739681	0.613130008487376	-0.571124157739681	-0.571124157739681	-0.571124157739681	-0.571124157739681	0.764923709430825	-0.571124157739681	-0.571124157739681	-0.571124157739681	-0.571124157739681	-0.571124157739681	-0.571124157739681	-0.571124157739681	1.40726104707082	-0.571124157739681	0.977617475565742	0.892905114212864	-0.571124157739681	0.911197324495488	1.01823632032088	0.754907446985266	-0.571124157739681	-0.571124157739681	0.936814773957811	0.684820014688023	1.74978590699844	0.815405396840362	-0.571124157739681	-0.571124157739681	2.30039691517662	-0.571124157739681	1.54208723258226	1.38573484156751	-0.571124157739681	-0.571124157739681	-0.571124157739681	0.708060310587117	-0.571124157739681	-0.571124157739681	-0.571124157739681	-0.571124157739681	-0.571124157739681	0.973115399902605	-0.571124157739681	-0.571124157739681	-0.571124157739681	1.03752305520936	0.441794887018678	1.18154763532234	-0.571124157739681	2.92421366917958	2.07016985052332	1.44519629517356	-0.571124157739681	1.15007755742496	1.39109296547397	-0.571124157739681	-0.571124157739681	-0.571124157739681	0.829585328707215	2.33840832879598	1.40908949040397	1.31077509375148	-0.571124157739681	-0.571124157739681	-0.571124157739681	-0.571124157739681	-0.571124157739681	-0.571124157739681	-0.571124157739681	-0.571124157739681	-0.571124157739681	-0.571124157739681	2.03485706014964	0.761519712597563	2.09941524869268	1.02723558110154	1.09241463016671	1.0648422670537	-0.571124157739681	-0.571124157739681	1.57282948661951	1.41270083077295	-0.571124157739681	1.2886701442001	1.52406258302675	-0.571124157739681	0.817102877175828	0.500388435106216	1.24199188868168	1.8639081925985	1.02052771809465	1.69506778483089	0.730627392653287	-0.571124157739681	-0.571124157739681	0.754347965677602	-0.571124157739681	-0.571124157739681	1.58597562079492	-0.571124157739681	-0.571124157739681	-0.571124157739681	1.45891228419539	-0.571124157739681	-0.571124157739681	-0.571124157739681	-0.571124157739681	1.41183958896557	-0.571124157739681	-0.571124157739681	-0.571124157739681	-0.571124157739681	-0.571124157739681	-0.571124157739681	-0.571124157739681	-0.571124157739681	-0.571124157739681	-0.571124157739681	0.748227082617853	1.45873038190932	-0.571124157739681	-0.571124157739681	0.606794435861351	-0.571124157739681	1.81090991423318	-0.571124157739681	1.80317305012031	1.07175104751903	-0.571124157739681	0.777132064898817	0.54387612868144	0.452744648505209	-0.571124157739681	-0.571124157739681	-0.571124157739681	-0.571124157739681	-0.571124157739681	-0.571124157739681	1.29000631421012	-0.571124157739681	-0.571124157739681	0.807441521707656	1.02031910573214	-0.571124157739681	-0.571124157739681	-0.571124157739681	-0.571124157739681	0.707801332459577	0.697915452017676	-0.571124157739681	0.831320775361286	-0.571124157739681	-0.571124157739681	-0.571124157739681	0.568212080167604	-0.571124157739681	1.16882976377366	-0.571124157739681	0.650134993030232	-0.571124157739681	0.457863580072443	-0.571124157739681	-0.571124157739681	-0.571124157739681	-0.571124157739681	-0.571124157739681	0.694234512450545	-0.571124157739681	-0.571124157739681	-0.571124157739681	0.579668340302379	0.365609214611442	0.282447957686388	-0.571124157739681	0.774382262998987	-0.571124157739681	-0.571124157739681	0.787516097558757	-0.571124157739681	-0.571124157739681	-0.571124157739681	-0.571124157739681	-0.571124157739681	-0.571124157739681	-0.571124157739681	-0.571124157739681	-0.571124157739681	2.20555047105117	-0.571124157739681	-0.571124157739681	-0.571124157739681	-0.571124157739681	-0.571124157739681	-0.571124157739681	-0.571124157739681	0.837033262415541	0.880527903653934	-0.571124157739681	0.688818464654925	-0.571124157739681	0.86437617711972	-0.571124157739681	0.692465680648542	1.11925946062317	0.484715822052146	-0.571124157739681	0.737932873512769	-0.571124157739681	0.833377795635724	0.594655326270263	-0.571124157739681	-0.571124157739681	0.842796618338921	-0.571124157739681	-0.571124157739681	-0.571124157739681	-0.571124157739681	0.53686411828654	-0.571124157739681	-0.571124157739681	-0.571124157739681	-0.571124157739681	0.660670330711856	0.69626254192578	-0.571124157739681	-0.571124157739681	0.317972185040337	-0.571124157739681	0.999354885912022	-0.571124157739681	-0.571124157739681	0.937741099128184	1.37842290329489	0.432790745283089	-0.571124157739681	-0.571124157739681	-0.571124157739681	1.02681449719051	-0.571124157739681	0.712741236802833	0.573909881100079	1.1735583552854	0.858584621723892	0.829270294388136	0.67103664440823	-0.571124157739681	-0.571124157739681	-0.571124157739681	0.48025268025691	0.599564737543631	0.572887997055282	-0.571124157739681	-0.571124157739681	0.489741115346305	-0.571124157739681	0.587477375919279	0.235140384806707	-0.571124157739681	-0.571124157739681	-0.571124157739681	-0.571124157739681	-0.571124157739681	-0.571124157739681	-0.571124157739681	-0.571124157739681	1.50582347157139	-0.571124157739681	-0.571124157739681	-0.571124157739681	-0.571124157739681	-0.571124157739681	0.840388991252824	-0.571124157739681	-0.571124157739681	-0.571124157739681	0.857103591591215	-0.571124157739681	-0.571124157739681	-0.571124157739681	-0.571124157739681	-0.571124157739681	2.03822552006282	-0.571124157739681	1.96503670226452	-0.571124157739681	-0.571124157739681	-0.571124157739681	0.643256141332598	-0.571124157739681	0.932385775434533	-0.571124157739681	-0.571124157739681	-0.571124157739681	-0.571124157739681	-0.571124157739681	-0.571124157739681	0.923249938499292	-0.571124157739681	-0.571124157739681	-0.571124157739681	-0.571124157739681	-0.571124157739681	-0.571124157739681	-0.571124157739681	0.982741875852065	-0.571124157739681	0.680477684295749	0.818804875395247	-0.571124157739681	1.19592863329016	-0.571124157739681	-0.571124157739681	-0.571124157739681	-0.571124157739681	-0.571124157739681	0.777422224470486	-0.571124157739681	-0.571124157739681	1.90627639609006	-0.571124157739681	1.17664116375703	-0.571124157739681	-0.571124157739681	1.53292986448455	-0.571124157739681	-0.571124157739681	-0.571124157739681	-0.571124157739681	-0.571124157739681	-0.571124157739681	-0.571124157739681	-0.571124157739681	2.2207440353183	0.669215164100554	2.36160333470091	-0.571124157739681	1.41218398055695	-0.571124157739681	1.91817056011841	-0.571124157739681	-0.571124157739681	-0.571124157739681	-0.571124157739681	-0.571124157739681	-0.571124157739681	-0.571124157739681	0.942204957689476	-0.571124157739681	1.19936708545213	0.960738668975086	-0.571124157739681	-0.571124157739681	-0.571124157739681	0.795530467673317	1.09622395707258	0.737388702167843	0.623665236860698	1.33036784450525	-0.571124157739681	-0.571124157739681	-0.571124157739681	-0.571124157739681	1.02702500828568	-0.571124157739681	-0.571124157739681	1.15883007157022	-0.571124157739681	-0.571124157739681	-0.571124157739681	0.613239877559379	1.3917651416729	0.671766838355537	0.863711694935051	-0.571124157739681	-0.571124157739681	-0.571124157739681	0.628612577168299	-0.571124157739681	0.388466335402077	-0.571124157739681	-0.571124157739681	-0.571124157739681	0.872066298565251	-0.571124157739681	0.893425848454785	-0.571124157739681	1.18857404021878	-0.571124157739681	-0.571124157739681	0.746430276138777	-0.571124157739681	-0.571124157739681	-0.571124157739681	0.786337423307357	1.12681675598009	-0.571124157739681	-0.571124157739681	-0.571124157739681	-0.571124157739681	0.920171473080394	0.963619777099513	-0.571124157739681	-0.571124157739681	0.828011695740053	-0.571124157739681	-0.571124157739681	0.634287757057124	-0.571124157739681	1.00219599168384	1.62375280598192	0.874255933154177	-0.571124157739681	-0.571124157739681	1.57303665468901	-0.571124157739681	-0.571124157739681	-0.571124157739681	-0.571124157739681	-0.571124157739681	0.687941476536853	0.916387837569844	-0.571124157739681	0.931650389495396	1.98585028293073	-0.571124157739681	1.47507184762431	2.22175136645368	-0.571124157739681	-0.571124157739681	0.484284946023957	-0.571124157739681	-0.571124157739681	1.43452086212329	-0.571124157739681	-0.571124157739681	1.11154116774958	-0.571124157739681	-0.571124157739681	1.58660646155709	-0.571124157739681	-0.571124157739681	0.653900776719252	-0.571124157739681	0.761802664108048	-0.571124157739681	-0.571124157739681	-0.571124157739681	-0.571124157739681	0.617320318856018	0.677149765306607	-0.571124157739681	0.91030642236101	2.19665705162406	0.946698004944969	1.82562108711376	-0.571124157739681	0.690324919968848	-0.571124157739681	1.05470932108959	1.85391320224027	-0.571124157739681	-0.571124157739681	-0.571124157739681	-0.571124157739681	-0.571124157739681	-0.571124157739681	-0.571124157739681	1.28541322886014	-0.571124157739681	0.485233361057836	-0.571124157739681	-0.571124157739681	-0.571124157739681	-0.571124157739681	1.03592257682534	-0.571124157739681	0.857925972799202	-0.571124157739681	0.482136090910496	-0.571124157739681	-0.571124157739681	0.863047883627962	-0.571124157739681	-0.571124157739681	-0.571124157739681	0.590316200377724	-0.571124157739681	-0.571124157739681	-0.571124157739681	-0.571124157739681	0.550884482116214	-0.571124157739681	-0.571124157739681	-0.571124157739681	1.45618777954825	-0.571124157739681	-0.571124157739681	0.396944556498099	0.336562553710803	0.473041777014112	1.68376601290386	-0.571124157739681	-0.571124157739681	0.67690400541051	-0.571124157739681	-0.571124157739681	0.864209993618828	-0.571124157739681	-0.571124157739681	-0.571124157739681	-0.571124157739681	-0.571124157739681	-0.571124157739681	-0.571124157739681	-0.571124157739681	-0.571124157739681	-0.571124157739681	-0.571124157739681	-0.571124157739681	0.735623502217843	-0.571124157739681	-0.571124157739681	-0.571124157739681	-0.571124157739681	-0.571124157739681	1.51218344587491	-0.571124157739681	-0.571124157739681	-0.571124157739681	-0.571124157739681	-0.571124157739681	1.43505147805598	0.805011013219802	0.844084345862246	0.42418079313371	-0.571124157739681	-0.571124157739681	-0.571124157739681	-0.571124157739681	0.379864057166547	-0.571124157739681	0.771500793253033	-0.571124157739681	-0.571124157739681	-0.571124157739681	-0.571124157739681	-0.571124157739681	0.531736701003328	0.347128712818904	0.608317112440927	-0.571124157739681	-0.571124157739681	1.95071156925977	1.21787551165883	2.17420338363375	1.18544331054812	-0.571124157739681	0.992702779483022	-0.571124157739681	-0.571124157739681	-0.571124157739681	-0.571124157739681	-0.571124157739681	0.709097349256546	2.0297137937226	-0.571124157739681	-0.571124157739681	-0.571124157739681	0.649783216176992	-0.571124157739681	-0.571124157739681	1.10871132944491	-0.571124157739681	-0.571124157739681	0.986112787847868	-0.571124157739681	0.709097349256546	0.804101965749599	-0.571124157739681	1.59442346837345	0.997534460311578	-0.571124157739681	-0.571124157739681	1.20843239273128	-0.571124157739681	0.898130777644047	-0.571124157739681	1.39817775819962	0.933121953476808	1.34517692957893	0.553733651980164	0.460812827447909	3.02313137335233	-0.571124157739681	0.831162814318974	0.792550274622865	-0.571124157739681	2.50988946020256	0.668125012781662	-0.571124157739681	-0.571124157739681	-0.571124157739681	1.36382566422758	1.42397732715581	1.35589693513753	-0.571124157739681	-0.571124157739681	-0.571124157739681	-0.571124157739681	0.316048435287177	-0.571124157739681	0.218042259293831	1.08683231768878	-0.571124157739681	-0.571124157739681	-0.571124157739681	-0.571124157739681	0.509811686785817	-0.571124157739681	-0.571124157739681	-0.571124157739681	-0.571124157739681	1.10953559304156	-0.571124157739681	0.893946988458577	-0.571124157739681	-0.571124157739681	-0.571124157739681	-0.571124157739681	-0.571124157739681	0.399106618768155	-0.571124157739681	-0.571124157739681	-0.571124157739681	-0.571124157739681	-0.571124157739681	-0.571124157739681	0.699317681375486	-0.571124157739681	-0.571124157739681	0.640250922488788	-0.571124157739681	-0.571124157739681	0.781060642669626	-0.571124157739681	-0.571124157739681	1.63967280688089	0.583506813830618	0.943232025055008	0.718974032573557	-0.571124157739681	0.882831170944434	0.454526142149158	-0.571124157739681	1.01709336868461	1.05241597622509	0.348160642648557	0.290726274965663	0.403606932514737	-0.571124157739681	-0.571124157739681	-0.571124157739681	-0.571124157739681	1.83230848306151	0.567756823827885	0.998545229827786	1.62296407339264	-0.571124157739681	0.944822334779328	-0.571124157739681	-0.571124157739681	0.512900519871408	1.54068758690292	1.71268503845831	0.567403001545834	0.841350970461208	-0.571124157739681	1.30198135680125	0.804859414853516	-0.571124157739681	-0.571124157739681	0.7345397696039	0.692213422641217	0.44393344521223	1.49976364222706	0.468681305459865	-0.571124157739681	1.12392882705381	0.524231797739817	-0.571124157739681	1.01740490156333	0.445364406489848	0.572275792643366	-0.571124157739681	0.309559831822664	0.655792975316221	1.94454718198007	-0.571124157739681	0.69208733408274	0.436372249323146	0.808812778328671	0.46468999750605	1.37577978138502	-0.571124157739681	-0.571124157739681	0.360335981483257	-0.571124157739681	-0.571124157739681	-0.571124157739681	0.517017368290267	1.08942706386185	0.348031519802415	1.08337412195745	-0.571124157739681	-0.571124157739681	0.622491027957609	0.332306676741596	0.714309727540153	-0.571124157739681	-0.571124157739681	-0.571124157739681	0.359672877808673	0.360734315012745	1.20602248040357	0.385160228526956	-0.571124157739681	-0.571124157739681	-0.571124157739681	-0.571124157739681	0.347257572549248	1.35503849795848	-0.571124157739681	-0.571124157739681	-0.571124157739681	-0.571124157739681	-0.571124157739681	0.893339031250392	0.4283126800286	-0.571124157739681	-0.571124157739681	0.329203649461557	-0.571124157739681	0.0976919456957133	0.125334689626216	-0.571124157739681	-0.571124157739681	1.42695143152885	-0.571124157739681	0.667943519895206	-0.571124157739681	0.907995564846743	-0.571124157739681	0.185122251753812	1.1489181112083	0.598707777792199	0.863545679256303	0.743951073753803	1.20036177746098	0.285393546419337	0.358283547215835	0.883771832357288	-0.571124157739681	-0.571124157739681	0.75155817469408	-0.00270248078045666	0.584392460492816	1.85967238165201	1.03379411460408	1.16577806164855	0.502884371286513	0.36607945740285	1.88429869743206	1.63282848743079	1.64062925409221	1.09865828737401	0.512672767117999	0.711046667396203	-0.571124157739681	-0.571124157739681	0.924248904834442	-0.571124157739681	0.905604180996442	-0.571124157739681	0.260663686134754	1.01782049007238	0.942391583084368	-0.571124157739681	-0.571124157739681	0.292481308606946	-0.571124157739681	-0.571124157739681	0.238900410518084	-0.571124157739681	0.906311854782829	1.15606844974682	-0.571124157739681	0.311335869636689	0.260453730079019	-0.571124157739681	-0.571124157739681	-0.571124157739681	-0.571124157739681	0.997399800063718	-0.571124157739681	0.138683394875182	-0.571124157739681	-0.571124157739681	-0.571124157739681	-0.571124157739681	-0.571124157739681	2.31350379951238	-0.571124157739681	2.90570419297258	2.37781548954707	-0.571124157739681	1.77541559339844	-0.571124157739681	-0.571124157739681	-0.571124157739681	-0.571124157739681	-0.571124157739681	-0.571124157739681	-0.571124157739681	2.12041004803203	2.07884183936425	-0.571124157739681	-0.571124157739681	-0.571124157739681	-0.571124157739681	-0.571124157739681	-0.571124157739681	2.53519402781963	-0.571124157739681	-0.571124157739681	-0.571124157739681	-0.571124157739681	-0.571124157739681	-0.571124157739681	1.87029675763657	-0.571124157739681	-0.571124157739681	-0.571124157739681	-0.571124157739681	-0.571124157739681	-0.571124157739681	-0.571124157739681	-0.571124157739681	-0.571124157739681	-0.571124157739681	-0.571124157739681	-0.571124157739681	-0.571124157739681	1.86802045263412	-0.571124157739681	-0.571124157739681	1.44806571201274	-0.571124157739681	-0.571124157739681	2.3420138271969	2.43827436014322	-0.571124157739681	-0.571124157739681	-0.571124157739681	-0.571124157739681	1.46658707306044	-0.571124157739681	2.6110050417862	-0.571124157739681	-0.571124157739681	-0.571124157739681	-0.571124157739681	-0.571124157739681	-0.571124157739681	1.61720088513566	-0.571124157739681	-0.571124157739681	-0.571124157739681	-0.571124157739681	-0.571124157739681	-0.571124157739681	1.55742735267559	-0.571124157739681	1.37908499164097	1.40498104260452	-0.571124157739681	-0.571124157739681	-0.571124157739681	1.65451423175896	-0.571124157739681	-0.571124157739681	-0.571124157739681	-0.571124157739681	1.72614045034793	-0.571124157739681	-0.571124157739681	-0.571124157739681	-0.571124157739681	2.16754780906235	-0.571124157739681	1.51450765913796	-0.571124157739681	-0.571124157739681	2.07603635779604	-0.571124157739681	-0.571124157739681	-0.571124157739681	-0.571124157739681	-0.571124157739681	-0.571124157739681	-0.571124157739681	2.33571213094649	2.15084195664237	-0.571124157739681	-0.571124157739681	-0.571124157739681	-0.571124157739681	-0.571124157739681	-0.571124157739681	-0.571124157739681	-0.571124157739681	-0.571124157739681	-0.571124157739681	-0.571124157739681	3.00782796910074	-0.571124157739681	-0.571124157739681	-0.571124157739681	-0.571124157739681	-0.571124157739681	-0.571124157739681	-0.571124157739681	-0.571124157739681	-0.571124157739681	-0.571124157739681	2.420654512126	-0.571124157739681	-0.571124157739681	-0.571124157739681	-0.571124157739681	-0.571124157739681	-0.571124157739681	-0.571124157739681	-0.571124157739681	-0.571124157739681	1.97164568573209	-0.571124157739681	3.45708882961784	2.81319908401168	-0.571124157739681	2.02815363634841	-0.571124157739681	-0.571124157739681	-0.571124157739681	1.93142236086182	-0.571124157739681	-0.571124157739681	-0.571124157739681	2.04635586656233	-0.571124157739681	-0.571124157739681	-0.571124157739681	-0.571124157739681	-0.571124157739681	-0.571124157739681	-0.571124157739681	1.62550800106464	1.02976727992812	2.53897250794123	1.5448931800588	-0.571124157739681	0.998545229827786	-0.571124157739681	-0.571124157739681	-0.571124157739681	-0.571124157739681	-0.571124157739681	1.67375748966766	-0.571124157739681	1.70100914461666	-0.571124157739681	-0.571124157739681	-0.571124157739681	1.37512030528777	2.3928539526291	-0.571124157739681	-0.571124157739681	1.25114010512511	-0.571124157739681	-0.571124157739681	-0.571124157739681	0.97526495111253	1.34311293608087	1.21977786871457	1.99636803809684	1.69696488592168	-0.571124157739681	2.44943302161949	1.25539813248132	1.82033151041248	-0.571124157739681	-0.571124157739681	-0.571124157739681	-0.571124157739681	-0.571124157739681	-0.571124157739681	-0.571124157739681	-0.571124157739681	-0.571124157739681	-0.571124157739681	-0.571124157739681	-0.571124157739681	1.68026233313904	2.471843229034	-0.571124157739681	-0.571124157739681	1.25198989036068	-0.571124157739681	-0.571124157739681	-0.571124157739681	-0.571124157739681	1.25426043024906	1.18362288494768	2.5674511702465	2.75606720633871	-0.571124157739681	-0.571124157739681	1.31108002723805	1.85671828251678	-0.571124157739681	-0.571124157739681	-0.571124157739681	-0.571124157739681	-0.571124157739681	-0.571124157739681	1.33428049373197	-0.571124157739681	-0.571124157739681	-0.571124157739681	-0.571124157739681	-0.571124157739681	1.80317305012031	-0.571124157739681	-0.571124157739681	-0.571124157739681	-0.571124157739681	2.87186396406303	-0.571124157739681	-0.571124157739681	1.61329233995439	-0.571124157739681	1.897449433401	-0.571124157739681	-0.571124157739681	2.11967890618383	2.54204073583524	-0.571124157739681	-0.571124157739681	-0.571124157739681	-0.571124157739681	-0.571124157739681	2.04092838744232	-0.571124157739681	1.66591997111541	-0.571124157739681	1.75196527767411	-0.571124157739681	1.80850211668475	-0.571124157739681	-0.571124157739681	-0.571124157739681	1.08462632315966	1.44734745670728	-0.571124157739681	1.39919475753879	-0.571124157739681	-0.571124157739681	-0.571124157739681	-0.571124157739681	-0.571124157739681	-0.571124157739681	1.84777048680008	-0.571124157739681	3.55539890373776	1.54569651467872	-0.571124157739681	-0.571124157739681	2.62902968639407	-0.571124157739681	2.06385236377164	-0.571124157739681	-0.571124157739681	2.88498862015503	-0.571124157739681	-0.571124157739681	-0.571124157739681	-0.571124157739681	-0.571124157739681	-0.571124157739681	-0.571124157739681	3.15786388385246	-0.571124157739681	-0.571124157739681	-0.571124157739681	-0.571124157739681	1.65044263622131	-0.571124157739681	1.72712067892367	-0.571124157739681	-0.571124157739681	-0.571124157739681	1.13897020596683	-0.571124157739681	-0.571124157739681	-0.571124157739681	-0.571124157739681	2.38483875102303	-0.571124157739681	3.34664632272721	-0.571124157739681	-0.571124157739681	-0.571124157739681	-0.571124157739681	1.75095878792853	1.62025256112854	-0.571124157739681	-0.571124157739681	-0.571124157739681	-0.571124157739681	-0.571124157739681	-0.571124157739681	-0.571124157739681	-0.571124157739681	-0.571124157739681	1.24409367568653	-0.571124157739681	-0.571124157739681	1.47470120789665	-0.571124157739681	-0.571124157739681	-0.571124157739681	-0.571124157739681	-0.571124157739681	-0.571124157739681	2.07114525972372	-0.571124157739681	-0.571124157739681	-0.571124157739681	1.34406490717408	1.68119534953819	-0.571124157739681	-0.571124157739681	1.21570702375675	1.56643098999419	-0.571124157739681	1.23961658338606	-0.571124157739681	-0.571124157739681	-0.571124157739681	-0.571124157739681	1.32492127824115	-0.571124157739681	-0.571124157739681	-0.571124157739681	-0.571124157739681	-0.571124157739681	1.68822315102629	1.35896235911622	1.02681449719051	1.24775001675138	-0.571124157739681	-0.571124157739681	-0.571124157739681	-0.571124157739681	-0.571124157739681	-0.571124157739681	1.54569651467872	-0.571124157739681	-0.571124157739681	-0.571124157739681	-0.571124157739681	-0.571124157739681	1.50947963089829	-0.571124157739681	-0.571124157739681	-0.571124157739681	-0.571124157739681	1.36855405029401	-0.571124157739681	-0.571124157739681	-0.571124157739681	-0.571124157739681	-0.571124157739681	-0.571124157739681	1.06395553962497	1.12705791731328	-0.571124157739681	-0.571124157739681	0.950842539451477	-0.571124157739681	-0.571124157739681	0.753649329301023	-0.571124157739681	0.402732510710371	-0.571124157739681	1.38340138319478	-0.571124157739681	-0.571124157739681	-0.571124157739681	2.30213522514369	1.42958430051896	1.35847759122533	1.5651978515711	-0.571124157739681	-0.571124157739681	-0.571124157739681	-0.571124157739681	1.15807591156264	-0.571124157739681	-0.571124157739681	1.16286486536345	-0.571124157739681	1.07963021620048	1.54348909496175	2.37390230688383	2.0869508083747	-0.571124157739681	-0.571124157739681	-0.571124157739681	1.50371371132627	-0.571124157739681	-0.571124157739681	-0.571124157739681	-0.571124157739681	-0.571124157739681	-0.571124157739681	1.03698916796304	-0.571124157739681	2.85459244169794	1.27820613339443	1.51411986220502	1.14536796289002	1.12850650802776	-0.571124157739681	-0.571124157739681	-0.571124157739681	-0.571124157739681	-0.571124157739681	-0.571124157739681	-0.571124157739681	-0.571124157739681	-0.571124157739681	-0.571124157739681	-0.571124157739681	0.844406676868035	-0.571124157739681	-0.571124157739681	-0.571124157739681	-0.571124157739681	-0.571124157739681	-0.571124157739681	-0.571124157739681	-0.571124157739681	1.43381388706239	2.29002619387986	-0.571124157739681	-0.571124157739681	2.27155364408554	1.21679051803527	1.16946706496224	1.70818928302375	-0.571124157739681	-0.571124157739681	-0.571124157739681	0.656860080591055	-0.571124157739681	1.91966749991205	-0.571124157739681	-0.571124157739681	-0.571124157739681	-0.571124157739681	-0.571124157739681	1.0606398571146	1.12009541846354	-0.571124157739681	-0.571124157739681	1.79787353362145	1.83039305169728	-0.571124157739681	0.47178001792964	0.56047480958344	-0.571124157739681	-0.571124157739681	-0.571124157739681	1.9888440936865	1.25284058408749	2.999306420533	-0.571124157739681	-0.571124157739681	-0.571124157739681	-0.571124157739681	-0.571124157739681	1.05843773507945	1.42223270108951	2.3117468898437	0.930915794274244	-0.571124157739681	-0.571124157739681	-0.571124157739681	-0.571124157739681	1.22825839725947	-0.571124157739681	2.74087011237235	3.01715032393082	1.6443690002252	-0.571124157739681	-0.571124157739681	1.34565396946661	-0.571124157739681	-0.571124157739681	-0.571124157739681	-0.571124157739681	-0.571124157739681	-0.571124157739681	1.08645150382076	-0.571124157739681	-0.571124157739681	-0.571124157739681	-0.571124157739681	-0.571124157739681	-0.571124157739681	-0.571124157739681	-0.571124157739681	-0.571124157739681	-0.571124157739681	-0.571124157739681	-0.571124157739681	-0.571124157739681	-0.571124157739681	1.16008866042144	-0.571124157739681	1.4873927350151	-0.571124157739681	-0.571124157739681	-0.571124157739681	1.28231657441282	1.27062777218557	1.52976682230756	1.13701247739651	-0.571124157739681	1.12923184840293	1.4130455729439	0.973310540670189	-0.571124157739681	-0.571124157739681	-0.571124157739681	-0.571124157739681	1.48214430391878	-0.571124157739681	-0.571124157739681	1.86972718151138	-0.571124157739681	-0.571124157739681	1.36724698307496	-0.571124157739681	-0.571124157739681	-0.571124157739681	-0.571124157739681	1.56232714373854	-0.571124157739681	-0.571124157739681	-0.571124157739681	-0.571124157739681	-0.571124157739681	-0.571124157739681	-0.571124157739681	-0.571124157739681	-0.571124157739681	-0.571124157739681	1.20896894008111	-0.571124157739681	-0.571124157739681	-0.571124157739681	-0.571124157739681	-0.571124157739681	-0.571124157739681	0.811411018846575	-0.571124157739681	-0.571124157739681	1.07152716470736	1.28881849844458	-0.571124157739681	-0.571124157739681	-0.571124157739681	-0.571124157739681	-0.571124157739681	1.51820030312334	-0.571124157739681	-0.571124157739681	-0.571124157739681	-0.571124157739681	-0.571124157739681	-0.571124157739681	1.33679439682498	-0.571124157739681	-0.571124157739681	1.67839912331016	-0.571124157739681	-0.571124157739681	-0.571124157739681	-0.571124157739681	-0.571124157739681	-0.571124157739681	-0.571124157739681	-0.571124157739681	-0.571124157739681	1.66775809948627	-0.571124157739681	-0.571124157739681	-0.571124157739681	-0.571124157739681	-0.571124157739681	-0.571124157739681	1.81457781345118	0.911732430340363	0.936629659103036	1.21381450620027	0.732243245188918	1.30500295068624	-0.571124157739681	-0.571124157739681	-0.571124157739681	-0.571124157739681	-0.571124157739681	-0.571124157739681	-0.571124157739681	-0.571124157739681	1.31169023672804	-0.571124157739681	-0.571124157739681	1.86009513150208	1.87429315679013	-0.571124157739681	1.13725691685398	2.0848292119965	1.77825870810515	0.873749988855685	-0.571124157739681	1.16590497385014	-0.571124157739681	-0.571124157739681	-0.571124157739681	-0.571124157739681	-0.571124157739681	-0.571124157739681	-0.571124157739681	-0.571124157739681	-0.571124157739681	0.747950307293881	-0.571124157739681	-0.571124157739681	-0.571124157739681	-0.571124157739681	-0.571124157739681	-0.571124157739681	-0.571124157739681	1.44698855459548	-0.571124157739681	-0.571124157739681	-0.571124157739681	-0.571124157739681	-0.571124157739681	2.47566575244399	1.89248258021262	-0.571124157739681	1.839272524132	1.73302369374455	-0.571124157739681	-0.571124157739681	-0.571124157739681	-0.571124157739681	1.06929208512444	-0.571124157739681	-0.571124157739681	-0.571124157739681	-0.571124157739681	-0.571124157739681	-0.571124157739681	-0.571124157739681	-0.571124157739681	2.23432312653467	-0.571124157739681	1.23710929846952	-0.571124157739681	-0.571124157739681	2.33078663508628	1.67793390777452	2.13143989928624	2.55093221347583	-0.571124157739681	3.53593981740625	-0.571124157739681	-0.571124157739681	-0.571124157739681	1.51179667537235	-0.571124157739681	-0.571124157739681	-0.571124157739681	2.68654667073705	-0.571124157739681	0.935704834516229	-0.571124157739681	-0.571124157739681	-0.571124157739681	-0.571124157739681	-0.571124157739681	1.47544264613508	-0.571124157739681	-0.571124157739681	-0.571124157739681	-0.571124157739681	1.25227335391267	-0.571124157739681	1.74194846621794	2.16487201127122	1.27149855600472	3.00660682012037	-0.571124157739681	1.14339367163126	1.3485220079329	-0.571124157739681	-0.571124157739681	1.39075707894595	1.28556098565725	-0.571124157739681	0.917826734349497	1.00199267747926	1.88889490178971	-0.571124157739681	-0.571124157739681	-0.571124157739681	-0.571124157739681	-0.571124157739681	-0.571124157739681	1.09103425642328	-0.571124157739681	-0.571124157739681	-0.571124157739681	-0.571124157739681	-0.571124157739681	-0.571124157739681	1.40089248882058	-0.571124157739681	1.87058167086065	-0.571124157739681	-0.571124157739681	-0.571124157739681	-0.571124157739681	1.77309572953169	1.06240634896453	-0.571124157739681	1.11818602350477	1.01865239253929	-0.571124157739681	-0.571124157739681	2.15650696591534	-0.571124157739681	0.869213837918065	-0.571124157739681	-0.571124157739681	0.612032507686888	1.48645318620836	-0.571124157739681	-0.571124157739681	1.80459123333484	1.08873933341561	0.974482531088834	-0.571124157739681	-0.571124157739681	-0.571124157739681	-0.571124157739681	2.02804228874886	-0.571124157739681	0.333179501551837	2.1090147703557	0.872234474710052	-0.571124157739681	0.844567902327557	1.79383040476263	-0.571124157739681	-0.571124157739681	-0.571124157739681	-0.571124157739681	0.636688417378311	-0.571124157739681	0.907818134032092	1.55580006612399	1.24101295896087	-0.571124157739681	-0.571124157739681	-0.571124157739681	1.02408345607083	-0.571124157739681	1.20016273735047	-0.571124157739681	2.77490772020325	-0.571124157739681	1.7205239827741	-0.571124157739681	-0.571124157739681	-0.571124157739681	-0.571124157739681	-0.571124157739681	-0.571124157739681	2.28888010282471	0.841190541500487	-0.571124157739681	-0.571124157739681	-0.571124157739681	0.657097484147767	0.999557444668319	0.877469259844218	0.676658348964774	-0.571124157739681	-0.571124157739681	-0.571124157739681	-0.571124157739681	-0.571124157739681	1.53909069847988	-0.571124157739681	2.08943158150862	-0.571124157739681	0.654373242414614	-0.571124157739681	0.766205052155385	1.07511750398385	1.06595218951546	-0.571124157739681	2.09965414507667	-0.571124157739681	0.868377220269749	1.51269940551061	1.52661508818485	1.55471686064641	-0.571124157739681	-0.571124157739681	-0.571124157739681	-0.571124157739681	0.947449705783234	-0.571124157739681	-0.571124157739681	1.3199730461577	-0.571124157739681	1.30183057175334	0.954442046174766	0.945571989708364	-0.571124157739681	-0.571124157739681	0.74905815989047	1.081669990629	-0.571124157739681	-0.571124157739681	0.931834161796321	-0.571124157739681	-0.571124157739681	-0.571124157739681	0.943138591853708	0.918907914590692	0.70226037574237	0.757290934890035	0.759260756945188	1.92131676737369	-0.571124157739681	1.54549561273468	-0.571124157739681	-0.571124157739681	-0.571124157739681	1.34263736208091	0.567099910340405	1.90671983723237	1.64034221467943	0.993204540387703	3.33910217822443	-0.571124157739681	-0.571124157739681	2.7534475864017	-0.571124157739681	-0.571124157739681	-0.571124157739681	-0.571124157739681	-0.571124157739681	-0.571124157739681	-0.571124157739681	-0.571124157739681	-0.571124157739681	-0.571124157739681	-0.571124157739681	-0.571124157739681	2.33750884323699	2.6898410202232	-0.571124157739681	2.5122620522851	-0.571124157739681	-0.571124157739681	-0.571124157739681	1.82793594199601	3.90457363824722	-0.571124157739681	2.1270137859839	-0.571124157739681	-0.571124157739681	-0.571124157739681	-0.571124157739681	-0.571124157739681	2.83546530224676	-0.571124157739681	-0.571124157739681	1.47655599552526	-0.571124157739681	-0.571124157739681	-0.571124157739681	-0.571124157739681	-0.571124157739681	-0.571124157739681	-0.571124157739681	-0.571124157739681	-0.571124157739681	-0.571124157739681	-0.571124157739681	-0.571124157739681	2.30213522514369	-0.571124157739681	-0.571124157739681	-0.571124157739681	-0.571124157739681	-0.571124157739681	-0.571124157739681	-0.571124157739681	-0.571124157739681	1.64459323181921	-0.571124157739681	-0.571124157739681	1.39210143152568	1.15306711998879	-0.571124157739681	-0.571124157739681	-0.571124157739681	-0.571124157739681	-0.571124157739681	-0.571124157739681	-0.571124157739681	-0.571124157739681	-0.571124157739681	-0.571124157739681	-0.571124157739681	-0.571124157739681	-0.571124157739681	-0.571124157739681	-0.571124157739681	-0.571124157739681	-0.571124157739681	1.60337987933017	-0.571124157739681	-0.571124157739681	-0.571124157739681	-0.571124157739681	-0.571124157739681	-0.571124157739681	-0.571124157739681	-0.571124157739681	-0.571124157739681	-0.571124157739681	1.67052219380557	1.28941218803537	1.23073769587863	-0.571124157739681	2.35017071786525	-0.571124157739681	-0.571124157739681	-0.571124157739681	-0.571124157739681	-0.571124157739681	-0.571124157739681	-0.571124157739681	1.50524757736321	-0.571124157739681	-0.571124157739681	-0.571124157739681	-0.571124157739681	-0.571124157739681	-0.571124157739681	2.2553377656149	-0.571124157739681	1.49532526795637	1.3037929643554	-0.571124157739681	-0.571124157739681	2.07254032320431	-0.571124157739681	-0.571124157739681	-0.571124157739681	-0.571124157739681	-0.571124157739681	-0.571124157739681	1.29867053974433	-0.571124157739681	1.71059502531951	-0.571124157739681	2.52340201503485	-0.571124157739681	-0.571124157739681	-0.571124157739681	-0.571124157739681	1.74194846621794	1.26657657706331	-0.571124157739681	1.31874065025731	2.00787003612823	0.899531197873889	1.81979063327879	-0.571124157739681	-0.571124157739681	-0.571124157739681	-0.571124157739681	-0.571124157739681	1.38340138319478	-0.571124157739681	-0.571124157739681	-0.571124157739681	-0.571124157739681	-0.571124157739681	-0.571124157739681	-0.571124157739681	-0.571124157739681	3.24906084946547	1.65587546019556	1.22660985477824	2.36482633367108	-0.571124157739681	-0.571124157739681	-0.571124157739681	-0.571124157739681	-0.571124157739681	-0.571124157739681	-0.571124157739681	1.71542522092723	-0.571124157739681	-0.571124157739681	-0.571124157739681	-0.571124157739681	1.02828937203057	-0.571124157739681	-0.571124157739681	-0.571124157739681	-0.571124157739681	-0.571124157739681	1.95442868345159	-0.571124157739681	2.05626785264777	1.29149354323846	2.93518640735599	-0.571124157739681	2.08518250570033	-0.571124157739681	-0.571124157739681	2.32321875566187	-0.571124157739681	-0.571124157739681	-0.571124157739681	-0.571124157739681	-0.571124157739681	-0.571124157739681	-0.571124157739681	-0.571124157739681	-0.571124157739681	-0.571124157739681	-0.571124157739681	-0.571124157739681	-0.571124157739681	-0.571124157739681	-0.571124157739681	-0.571124157739681	-0.571124157739681	1.40634830667734	1.80983903431601	-0.571124157739681	-0.571124157739681	-0.571124157739681	1.16501702923693	-0.571124157739681	0.486356524953012	1.14327044868425	-0.571124157739681	-0.571124157739681	-0.571124157739681	-0.571124157739681	-0.571124157739681	-0.571124157739681	-0.571124157739681	-0.571124157739681	-0.571124157739681	-0.571124157739681	-0.571124157739681	-0.571124157739681	-0.571124157739681	1.77903558327678	1.08008301195359	-0.571124157739681	-0.571124157739681	-0.571124157739681	-0.571124157739681	2.17292015416368	-0.571124157739681	-0.571124157739681	1.81278684014554	-0.571124157739681	1.98691847252353	-0.571124157739681	-0.571124157739681	1.52465096606358	-0.571124157739681	1.885223922646	-0.571124157739681	1.39953403030859	3.07744733331272	3.84901825291497	2.74562458007473	-0.571124157739681	-0.571124157739681	-0.571124157739681	2.63314012554815	2.99647956840882	-0.571124157739681	-0.571124157739681	2.51914497173957	2.57580349175073	-0.571124157739681	1.82412620435677	-0.571124157739681	1.92116671975154	-0.571124157739681	-0.571124157739681	3.03501853831958	-0.571124157739681	4.48365213020508	2.47796567030331	-0.571124157739681	-0.571124157739681	4.15184901982603	2.70103067623875	-0.571124157739681	-0.571124157739681	-0.571124157739681	-0.571124157739681	-0.571124157739681	-0.571124157739681	-0.571124157739681	-0.571124157739681	-0.571124157739681	-0.571124157739681	-0.571124157739681	-0.571124157739681	-0.571124157739681	-0.571124157739681	-0.571124157739681	-0.571124157739681	2.30213522514369	2.35199179556184	-0.571124157739681	3.08177504604229	2.52981844985145	-0.571124157739681	2.29866143512831	-0.571124157739681	-0.571124157739681	-0.571124157739681	-0.571124157739681	-0.571124157739681	2.74822629854237	2.2290327933041	-0.571124157739681	-0.571124157739681	-0.571124157739681	-0.571124157739681	-0.571124157739681	-0.571124157739681	-0.571124157739681	-0.571124157739681	2.64734820541318	1.93628568073297	-0.571124157739681	1.78840796279812	-0.571124157739681	-0.571124157739681	-0.571124157739681	-0.571124157739681	2.19941580096264	2.08872217489924	-0.571124157739681	3.15601661283438	-0.571124157739681	-0.571124157739681	-0.571124157739681	-0.571124157739681	-0.571124157739681	-0.571124157739681	-0.571124157739681	-0.571124157739681	2.46930225639596	2.1270137859839	-0.571124157739681	-0.571124157739681	-0.571124157739681	-0.571124157739681	-0.571124157739681	-0.571124157739681	2.33750884323699	2.09369838168984	-0.571124157739681	1.73499965571502	-0.571124157739681	-0.571124157739681	-0.571124157739681	1.5002723256931	4.68809790471779	1.75146189844343	1.59527263413759	-0.571124157739681	1.78266942616708	1.20308710256228	2.88939669337691	2.28873692821564	2.96700458925678	1.53292986448455	-0.571124157739681	-0.571124157739681	-0.571124157739681	-0.571124157739681	-0.571124157739681	-0.571124157739681	-0.571124157739681	-0.571124157739681	-0.571124157739681	2.32543905691456	2.23595628399429	1.28941218803537	-0.571124157739681	-0.571124157739681	-0.571124157739681	1.13921527819216	1.32834061000623	1.56478718403595	-0.571124157739681	1.8095715013768	1.58219986098605	-0.571124157739681	-0.571124157739681	-0.571124157739681	1.34884129406941	2.78286712769644	1.64773826260866	-0.571124157739681	-0.571124157739681	1.47248069750332	0.682334743609579	5.65118189371906	3.72233243731681	1.78683947133691	1.4728503869585	-0.571124157739681	-0.571124157739681	1.43028777572373	1.34026359691285	1.29238719553428	2.2520135613938	-0.571124157739681	-0.571124157739681	-0.571124157739681	-0.571124157739681	1.29642088878196	-0.571124157739681	2.49706075833464	-0.571124157739681	-0.571124157739681	-0.571124157739681	-0.571124157739681	-0.571124157739681	-0.571124157739681	-0.571124157739681	-0.571124157739681	-0.571124157739681	-0.571124157739681	-0.571124157739681	-0.571124157739681	-0.571124157739681	-0.571124157739681	-0.571124157739681	-0.571124157739681	-0.571124157739681	-0.571124157739681	-0.571124157739681	-0.571124157739681	-0.571124157739681	-0.571124157739681	-0.571124157739681	-0.571124157739681	2.90123396676952	-0.571124157739681	-0.571124157739681	-0.571124157739681	-0.571124157739681	-0.571124157739681	-0.571124157739681	2.41291405622027	-0.571124157739681	-0.571124157739681	-0.571124157739681	-0.571124157739681	1.97607615657532	1.59527263413759	1.34184534752623	-0.571124157739681	-0.571124157739681	-0.571124157739681	-0.571124157739681	1.5473053717167	-0.571124157739681	-0.571124157739681	2.66334801494625	-0.571124157739681	-0.571124157739681	1.87314965246244	-0.571124157739681	1.42712670303747	2.45117909841787	-0.571124157739681	2.46727370730903	-0.571124157739681	-0.571124157739681	1.52543608915266	2.12848704757633	3.47201209848217	-0.571124157739681	-0.571124157739681	1.90923646223387	-0.571124157739681	1.89715656666379	-0.571124157739681	1.75904094261676	1.57719012547396	2.54384954781694	-0.571124157739681	-0.571124157739681	-0.571124157739681	2.4313883146972	-0.571124157739681	-0.571124157739681	-0.571124157739681	-0.571124157739681	-0.571124157739681	-0.571124157739681	-0.571124157739681	-0.571124157739681	-0.571124157739681	1.55255440262812	2.26201768860606	1.64683857810164	-0.571124157739681	-0.571124157739681	-0.571124157739681	-0.571124157739681	-0.571124157739681	-0.571124157739681	-0.571124157739681	-0.571124157739681	-0.571124157739681	1.89044471437904	-0.571124157739681	2.24210326812311	-0.571124157739681	-0.571124157739681	-0.571124157739681	-0.571124157739681	-0.571124157739681	1.53134692555536	-0.571124157739681	-0.571124157739681	1.55336470770454	1.98820180798039	2.38343044488466	1.50909405204677	1.53570685720817	-0.571124157739681	2.29519893156125	3.01395278625768	-0.571124157739681	-0.571124157739681	-0.571124157739681	-0.571124157739681	2.37595030123596	-0.571124157739681	2.54602402108377	-0.571124157739681	-0.571124157739681	-0.571124157739681	-0.571124157739681	-0.571124157739681	2.17677459812042	1.72908422046963	-0.571124157739681	-0.571124157739681	-0.571124157739681	-0.571124157739681	3.57438826082891	-0.571124157739681	-0.571124157739681	1.47211116602367	2.4284504108256	-0.571124157739681	-0.571124157739681	1.40055266889116	-0.571124157739681	-0.571124157739681	1.99496645339005	1.68657854838991	-0.571124157739681	2.72502176956625	-0.571124157739681	-0.571124157739681	-0.571124157739681	3.33910217822443	3.05689153009687	-0.571124157739681	-0.571124157739681	1.9436258236089	-0.571124157739681	-0.571124157739681	2.91019165461041	-0.571124157739681	-0.571124157739681	2.59952817505062	2.54276390681905	-0.571124157739681	-0.571124157739681	-0.571124157739681	-0.571124157739681	-0.571124157739681	-0.571124157739681	-0.571124157739681	-0.571124157739681	3.05519454888181	1.7246720299768	1.55174483615553	1.02807849016571	-0.571124157739681	2.38311773680359	-0.571124157739681	1.64145898638941	-0.571124157739681	1.90864373442127	-0.571124157739681	1.22770849962901	-0.571124157739681	1.29567239085241	-0.571124157739681	-0.571124157739681	-0.571124157739681	-0.571124157739681	-0.571124157739681	-0.571124157739681	1.01367544538684	1.0378435771698	-0.571124157739681	-0.571124157739681	-0.571124157739681	-0.571124157739681	-0.571124157739681	-0.571124157739681	1.24775001675138	2.22175136645368	-0.571124157739681	1.36333805099588	-0.571124157739681	-0.571124157739681	-0.571124157739681	-0.571124157739681	-0.571124157739681	-0.571124157739681	-0.571124157739681	-0.571124157739681	-0.571124157739681	1.14191631494711	-0.571124157739681	-0.571124157739681	-0.571124157739681	0.890999218581862	-0.571124157739681	-0.571124157739681	1.14982895597397	-0.571124157739681	-0.571124157739681	-0.571124157739681	-0.571124157739681	-0.571124157739681	-0.571124157739681	0.911019050028312	-0.571124157739681	-0.571124157739681	-0.571124157739681	-0.571124157739681	1.36986317148022	0.728077750285229	-0.571124157739681	-0.571124157739681	-0.571124157739681	-0.571124157739681	1.09449002062062	-0.571124157739681	-0.571124157739681	2.04703635052378	0.787958671540857	1.98723915203956	1.9401018740738	-0.571124157739681	1.76259876044203	1.76783269632236	-0.571124157739681	-0.571124157739681	1.87601093593633	1.77851759587346	1.67808895356972	0.968933013755413	0.972725281831238	-0.571124157739681	-0.571124157739681	0.564882445816678	1.33616520057784	-0.571124157739681	-0.571124157739681	-0.571124157739681	-0.571124157739681	-0.571124157739681	-0.571124157739681	-0.571124157739681	2.66053161498915	1.79234053272	1.14660450516803	-0.571124157739681	-0.571124157739681	-0.571124157739681	-0.571124157739681	-0.571124157739681	-0.571124157739681	-0.571124157739681	-0.571124157739681	-0.571124157739681	-0.571124157739681	0.518396977278307	-0.571124157739681	0.545522531969833	-0.571124157739681	1.14487390878997	1.0891977493855	-0.571124157739681	-0.571124157739681	2.29952882193321	0.823782012434297	1.45691347082437	-0.571124157739681	1.53889129000697	-0.571124157739681	-0.571124157739681	-0.571124157739681	-0.571124157739681	-0.571124157739681	-0.571124157739681	-0.571124157739681	-0.571124157739681	0.455256807262053	1.05143532303708	-0.571124157739681	0.904279294001563	1.37479076241803	0.869213837918065	0.65674141553357	0.325570365905253	0.794411243907646	0.444330511541651	-0.571124157739681	0.485147067571339	0.427544814237732	0.534341617740674	0.601820608849768	-0.571124157739681	0.26712028659744	-0.571124157739681	-0.571124157739681	0.295842025747897	-0.571124157739681	-0.571124157739681	1.32927563451506	1.97069885579722	-0.571124157739681	-0.571124157739681	-0.571124157739681	-0.571124157739681	0.9894999335315	-0.571124157739681	-0.571124157739681	0.551865230891209	-0.571124157739681	1.30409529209531	-0.571124157739681	-0.571124157739681	-0.571124157739681	-0.571124157739681	-0.571124157739681	-0.571124157739681	1.68540561913315	-0.571124157739681	-0.571124157739681	-0.571124157739681	1.63145692888405	-0.571124157739681	-0.571124157739681	-0.571124157739681	-0.571124157739681	0.320389055104506	-0.571124157739681	-0.571124157739681	-0.571124157739681	-0.571124157739681	-0.571124157739681	-0.571124157739681	0.774093514890928	-0.571124157739681	-0.571124157739681	-0.571124157739681	0.298596181881322	0.459991817117067	-0.571124157739681	1.15045061184019	-0.571124157739681	0.902692865410603	-0.571124157739681	0.0601206381186886	-0.571124157739681	-0.571124157739681	0.54426305651891	-0.571124157739681	-0.571124157739681	-0.571124157739681	-0.571124157739681	-0.571124157739681	-0.571124157739681	1.0760178356355	0.941458962627466	-0.571124157739681	-0.571124157739681	-0.571124157739681	0.741755756231491	-0.571124157739681	-0.571124157739681	0.731300140683335	0.81989032632953	-0.571124157739681	-0.571124157739681	1.48795695219638	-0.571124157739681	-0.571124157739681	-0.571124157739681	1.93527051259414	-0.571124157739681	0.681715069111105	-0.571124157739681	-0.571124157739681	0.614559997990961	0.840388991252824	-0.571124157739681	0.414154589713178	0.932385775434533	0.42296337273052	-0.571124157739681	0.689257449387484	0.558433573580476	0.492272651319965	0.54503776317772	1.40089248882058	0.521074694691289	0.63463008627143	0.508364517275159	1.67777888801923	1.09483648410082	0.755467437724744	-0.571124157739681	0.296586161053485	0.395580435208443	-0.571124157739681	-0.571124157739681	1.29134469715452	-0.571124157739681	-0.571124157739681	1.46182795954179	-0.571124157739681	1.42976011487102	-0.571124157739681	-0.571124157739681	-0.571124157739681	-0.571124157739681	-0.571124157739681	0.440926321921004	-0.571124157739681	0.668609271626635	-0.571124157739681	-0.571124157739681	-0.571124157739681	-0.571124157739681	-0.571124157739681	-0.571124157739681	-0.571124157739681	0.216490644833415	-0.571124157739681	0.742578074972854	0.300442359597317	-0.571124157739681	-0.571124157739681	0.542717043214265	-0.571124157739681	-0.571124157739681	-0.571124157739681	0.817257417306596	-0.571124157739681	-0.571124157739681	-0.571124157739681	0.550786506735437	-0.571124157739681	-0.571124157739681	-0.571124157739681	0.771213379179684	-0.571124157739681	-0.571124157739681	-0.571124157739681	-0.571124157739681	-0.571124157739681	-0.571124157739681	-0.571124157739681	0.641404898689978	-0.571124157739681	0.710006239085919	-0.571124157739681	-0.571124157739681	-0.571124157739681	-0.571124157739681	-0.571124157739681	-0.571124157739681	-0.571124157739681	-0.571124157739681	-0.571124157739681	-0.571124157739681	-0.571124157739681	-0.571124157739681	-0.571124157739681	-0.571124157739681	0.782083206804493	-0.571124157739681	-0.571124157739681	-0.571124157739681	-0.571124157739681	-0.571124157739681	-0.571124157739681	-0.571124157739681	-0.571124157739681	-0.571124157739681	-0.571124157739681	0.649431655350218	-0.571124157739681	0.660431450739784	0.998545229827786	-0.571124157739681	-0.571124157739681	-0.571124157739681	-0.571124157739681	-0.571124157739681	-0.571124157739681	-0.571124157739681	-0.571124157739681	0.220168253338215	-0.571124157739681	-0.571124157739681	1.67159936402559	0.826912436871942	-0.571124157739681	-0.571124157739681	-0.571124157739681	0.714964480208403	1.08683231768878	0.589368288422764	1.32028143559153	-0.571124157739681	1.14512089568249	-0.571124157739681	-0.571124157739681	-0.571124157739681	-0.571124157739681	-0.571124157739681	-0.571124157739681	-0.571124157739681	-0.571124157739681	-0.571124157739681	-0.571124157739681	-0.571124157739681	-0.571124157739681	-0.571124157739681	-0.571124157739681	-0.571124157739681	-0.571124157739681	-0.571124157739681	0.284335169310627	-0.571124157739681	0.793442854126316	0.891691642737618	-0.571124157739681	-0.571124157739681	-0.571124157739681	-0.571124157739681	-0.571124157739681	-0.571124157739681	1.54182046268689	-0.571124157739681	-0.571124157739681	-0.571124157739681	-0.571124157739681	0.687190811923245	-0.571124157739681	1.30576010775688	-0.571124157739681	-0.571124157739681	-0.571124157739681	-0.571124157739681	-0.571124157739681	-0.571124157739681	0.677518599271965	-0.571124157739681	0.60235908172319	0.579254988418526	-0.571124157739681	-0.571124157739681	-0.571124157739681	0.615000733341522	0.647326815167522	1.1667939477454	-0.571124157739681	-0.571124157739681	-0.571124157739681	1.39412200093213	0.727542350894551	-0.571124157739681	-0.571124157739681	-0.571124157739681	0.95159877343156	1.20896894008111	-0.571124157739681	-0.571124157739681	-0.571124157739681	-0.571124157739681	-0.571124157739681	-0.571124157739681	-0.571124157739681	-0.571124157739681	-0.571124157739681	-0.571124157739681	-0.571124157739681	-0.571124157739681	0.609953198029575	1.3272510932744	1.30077585985737	-0.571124157739681	-0.571124157739681	-0.571124157739681	-0.571124157739681	0.36769545048757	-0.571124157739681	-0.571124157739681	0.665468795966072	0.718512556791752	0.634858420784354	-0.571124157739681	-0.571124157739681	0.923794647355786	0.6422140768475	0.537054988561661	0.431783398610093	-0.571124157739681	0.623441388627266	-0.571124157739681	0.272490213969019	-0.571124157739681	-0.571124157739681	-0.571124157739681	-0.571124157739681	-0.571124157739681	-0.571124157739681	-0.571124157739681	-0.571124157739681	-0.571124157739681	0.635429660124806	-0.571124157739681	-0.571124157739681	-0.571124157739681	-0.571124157739681	-0.571124157739681	-0.571124157739681	-0.571124157739681	0.448559483810226	-0.571124157739681	-0.571124157739681	-0.571124157739681	-0.571124157739681	0.504764362553142	-0.571124157739681	0.368370491880509	-0.571124157739681	0.812867605219588	-0.571124157739681	0.929448970462456	-0.571124157739681	-0.571124157739681	-0.571124157739681	-0.571124157739681	-0.571124157739681	-0.571124157739681	-0.571124157739681	0.396944556498099	-0.571124157739681	1.61720088513566	0.502080773804719	0.235189625580063	-0.571124157739681	1.02555272509476	-0.571124157739681	-0.571124157739681	0.11066848430504	0.2222584215635	0.379310113784646	0.348936171100411	0.190032556559022	-0.571124157739681	-0.571124157739681	-0.571124157739681	0.476591799157989	0.624337317252508	-0.571124157739681	0.809652225844766	0.322941458510873	0.220500022411693	0.367223521129629	-0.571124157739681	-0.571124157739681	0.799425875554348	-0.571124157739681	0.274060798900785	0.249378143300935	-0.571124157739681	0.24713847972907	0.305151926955885	0.629460226322612	0.910484508787894	0.6774571107595	-0.571124157739681	-0.571124157739681	-0.571124157739681	0.475574925930489	-0.571124157739681	0.513447537730981	-0.571124157739681	-0.571124157739681	0.688004075201467	-0.571124157739681	0.997534460311578	-0.571124157739681	0.817102877175828	0.207952869317365	-0.571124157739681	0.279358280950996	-0.571124157739681	-0.571124157739681	1.47680360102597	0.653074896166404	-0.571124157739681	0.57166428122544	0.337633027433887	0.422887387200134	-0.571124157739681	0.590843527831481	-0.571124157739681	0.458926547183193	-0.571124157739681	0.0807815880886365	-0.571124157739681	-0.571124157739681	0.516741887782628	-0.571124157739681	-0.571124157739681	-0.571124157739681	0.151935522337606	0.31032853915115	0.188940578528986	0.854097001488246	-0.571124157739681	-0.571124157739681	1.21760412250028	-0.571124157739681	-0.571124157739681	-0.571124157739681	-0.571124157739681	0.905250622770027	0.526191398269417	-0.571124157739681	1.68643771834245	0.203301372378801	-0.571124157739681	-0.571124157739681	-0.571124157739681	0.249582375542994	-0.571124157739681	0.405141116393959	0.40135134899563	0.301542367396552	-0.571124157739681	0.306147047019995	1.12145084948169	0.221544589873703	0.722944139895117	0.536577942868446	-0.571124157739681	-0.571124157739681	-0.571124157739681	-0.571124157739681	-0.571124157739681	-0.571124157739681	-0.571124157739681	-0.571124157739681	0.95159877343156	1.02639366004365	-0.571124157739681	-0.571124157739681	-0.571124157739681	-0.571124157739681	-0.571124157739681	0.898130777644047	-0.571124157739681	-0.571124157739681	-0.571124157739681	-0.571124157739681	-0.571124157739681	-0.571124157739681	1.91846976596676	-0.571124157739681	1.36236368165126	3.43810389205518	-0.571124157739681	1.3520409520098	1.59018961992662	-0.571124157739681	-0.571124157739681	-0.571124157739681	-0.571124157739681	-0.571124157739681	-0.571124157739681	0.892384785220946	1.15007755742496	1.37479076241803	-0.571124157739681	-0.571124157739681	-0.571124157739681	0.460566380575692	0.539926390196321	-0.571124157739681	-0.571124157739681	0.444092232759028	0.382086565980329	0.528627831660003	-0.571124157739681	-0.571124157739681	-0.571124157739681	-0.571124157739681	0.154226632864806	0.202622134965766	-0.571124157739681	-0.571124157739681	0.922524338079832	0.582570636538692	1.01615958417307	0.476506980565869	0.545522531969833	0.378964239987761	-0.571124157739681	-0.571124157739681	-0.571124157739681	-0.571124157739681	-0.571124157739681	-0.571124157739681	0.423723895755729	0.198930487709305	-0.571124157739681	-0.571124157739681	-0.571124157739681	0.641404898689978	0.586848522130095	-0.571124157739681	0.613020161070536	-0.571124157739681	0.612251834929759	-0.571124157739681	-0.571124157739681	0.611484567246619	-0.571124157739681	1.18526975193229	-0.571124157739681	1.20113630637533	1.5448931800588	1.374132066603	1.01533057706589	-0.571124157739681	-0.571124157739681	1.02178067031313	-0.571124157739681	2.88829310563032	-0.571124157739681	2.7967775116466	2.1078099084617	0.949898410495479	-0.571124157739681	3.174150432279	1.061301791085	-0.571124157739681	-0.571124157739681	-0.571124157739681	2.01487894948992	1.16463679614212	-0.571124157739681	-0.571124157739681	-0.571124157739681	1.13579146285427	-0.571124157739681	-0.571124157739681	-0.571124157739681	2.21826340826749	-0.571124157739681	0.761519712597563	-0.571124157739681	-0.571124157739681	0.736980893022912	-0.571124157739681	-0.571124157739681	-0.571124157739681	-0.571124157739681	-0.571124157739681	1.23571978913469	0.683203390570751	0.709356890854686	-0.571124157739681	0.570138526414056	1.07759607185699	0.419405114660672	1.2683102956294	-0.571124157739681	-0.571124157739681	0.65236794334877	1.41252851230765	0.678626501030594	1.34629045156536	-0.571124157739681	-0.571124157739681	-0.571124157739681	-0.571124157739681	-0.571124157739681	-0.571124157739681	0.51335632774091	1.01823632032088	-0.571124157739681	-0.571124157739681	-0.571124157739681	0.609189091901356	0.586534366439853	0.824875927235291	-0.571124157739681	-0.571124157739681	-0.571124157739681	-0.571124157739681	-0.571124157739681	0.75155817469408	0.625796254123819	-0.571124157739681	0.776262395192009	0.85529798024307	0.487568893999916	-0.571124157739681	0.386283046136023	-0.571124157739681	-0.571124157739681	0.866873979072425	1.19619259040417	-0.571124157739681	-0.571124157739681	-0.571124157739681	0.0938867059372418	-0.571124157739681	-0.571124157739681	-0.571124157739681	-0.571124157739681	0.280018408945403	-0.571124157739681	0.242495997983312	1.58272332261503	1.74304511022937	0.90507391325428	1.17214951736814	0.448559483810226	-0.571124157739681	0.463284097705913	-0.571124157739681	-0.571124157739681	-0.571124157739681	-0.571124157739681	-0.571124157739681	0.903397482869768	1.08531023777352	1.75549647736366	-0.571124157739681	-0.571124157739681	-0.571124157739681	0.736301818556775	0.416772571443998	0.401859722715264	-0.571124157739681	-0.571124157739681	-0.571124157739681	0.410513640301418	0.573909881100079	-0.571124157739681	-0.571124157739681	1.00791256054195	-0.571124157739681	-0.571124157739681	0.449201023285798	0.303343294812346	0.20041179348391	-0.571124157739681	-0.571124157739681	-0.571124157739681	0.382434809898124	0.778875049385852	0.252915892770101	0.206350312792026	-0.571124157739681	0.951693360937222	-0.571124157739681	0.400698538655252	0.431705997894952	-0.571124157739681	0.31068379570426	0.301310548257995	0.368978892506113	2.23841077726414	0.458926547183193	0.39651334822233	0.981951065558846	-0.571124157739681	-0.571124157739681	-0.571124157739681	1.40282072605527	0.266906955827002	-0.571124157739681	-0.571124157739681	1.06639663012777	-0.571124157739681	-0.571124157739681	-0.571124157739681	0.457047475183967	-0.571124157739681	-0.571124157739681	0.95406226677219	-0.571124157739681	0.689822339805957	-0.571124157739681	-0.571124157739681	0.808050604106162	-0.571124157739681	-0.571124157739681	-0.571124157739681	-0.571124157739681	1.45148566258133	-0.571124157739681	1.34884129406941	0.737388702167843	0.793591740375114	-0.571124157739681	-0.571124157739681	-0.571124157739681	1.84888444708363	-0.571124157739681	1.04471545500707	1.61069598532573	-0.571124157739681	0.728211674291389	-0.571124157739681	-0.571124157739681	-0.571124157739681	-0.571124157739681	-0.571124157739681	-0.571124157739681	0.787811112222194	1.18531313793546	1.13274752236088	-0.571124157739681	-0.571124157739681	-0.571124157739681	1.50524757736321	-0.571124157739681	2.28702033441246	-0.571124157739681	-0.571124157739681	-0.571124157739681	-0.571124157739681	-0.571124157739681	-0.571124157739681	-0.571124157739681	2.15663320725504	1.09241463016671	1.83780222386126	0.766347587345813	0.890826224640245	-0.571124157739681	-0.571124157739681	-0.571124157739681	-0.571124157739681	-0.571124157739681	-0.571124157739681	-0.571124157739681	-0.571124157739681	-0.571124157739681	-0.571124157739681	0.789880102919174	1.07759607185699	-0.571124157739681	-0.571124157739681	0.704187411600138	0.669943070869351	-0.571124157739681	-0.571124157739681	0.378825963789203	1.2878299845201	1.1127234342032	1.34327152168451	0.146465803985934	-0.571124157739681	0.876114379092544	0.779311556886032	1.19224262195155	2.05204057039548	-0.571124157739681	0.911019050028312	-0.571124157739681	1.05317962171151	1.500463158439	0.963042598702115	0.472957560140989	-0.571124157739681	0.46093609714303	-0.571124157739681	0.938854344215303	2.00634332912505	-0.571124157739681	-0.571124157739681	0.809270521524697	-0.571124157739681	-0.571124157739681	0.594549084868988	-0.571124157739681	-0.571124157739681	0.875268983999469	-0.571124157739681	-0.571124157739681	0.654018856705623	0.992702779483022	-0.571124157739681	0.837511589128449	-0.571124157739681	0.592957924466754	1.48401510406225	-0.571124157739681	-0.571124157739681	-0.571124157739681	0.770208475544355	-0.571124157739681	0.732917791121638	-0.571124157739681	0.641173916092643	-0.571124157739681	1.02976727992812	-0.571124157739681	-0.571124157739681	0.65864299830384	1.19923455584568	0.814635303165204	-0.571124157739681	-0.571124157739681	-0.571124157739681	-0.571124157739681	0.672741858719942	0.366012249821893	0.648144443810258	-0.571124157739681	0.535910806174182	0.461470622529156	-0.571124157739681	-0.571124157739681	1.53915717796493	1.37952667524365	-0.571124157739681	-0.571124157739681	1.29328183622469	1.1007512177768	-0.571124157739681	1.06795429954655	-0.571124157739681	-0.571124157739681	-0.571124157739681	1.32927563451506	1.57566494629194	0.988701490848486	1.18025343036056	-0.571124157739681	-0.571124157739681	-0.571124157739681	-0.571124157739681	1.85204765232923	1.2771817957596	1.07737040224367	1.61676576872184	-0.571124157739681	-0.571124157739681	0.474222311083681	1.04417623340423	-0.571124157739681	0.43016060082337	-0.571124157739681	-0.571124157739681	-0.571124157739681	0.623777194440501	-0.571124157739681	-0.571124157739681	0.653074896166404	-0.571124157739681	-0.571124157739681	-0.571124157739681	-0.571124157739681	1.01574496032355	0.700467432751569	-0.571124157739681	-0.571124157739681	0.69626254192578	-0.571124157739681	1.51012263982895	0.56337576914907	0.45843566130062	0.293958978251262	-0.571124157739681	-0.571124157739681	0.818959827202958	-0.571124157739681	1.14050320915889	0.0959841248646811	0.583767148805322	0.444688149183851	1.10320043011762	1.07169507041508	-0.571124157739681	0.35762347414107	0.0831162845743066	0.613184940316059	0.919088278963495	-0.571124157739681	-0.571124157739681	0.679613069333285	1.41235622890635	1.73565923573198	-0.571124157739681	-0.571124157739681	1.1030836181835	-0.571124157739681	0.783986698273835	1.88003090846217	0.619983111208141	0.808279160495669	0.159496707963034	-0.571124157739681	1.59286874239742	0.719964104650033	-0.571124157739681	0.684011145608628	-0.571124157739681	-0.571124157739681	2.34002930483219	-0.571124157739681	-0.571124157739681	1.03570944767451	0.730022558033898	0.292935420250994	1.00290805070992	0.736763506626924	1.36587676713281	0.845724522752259	0.782692670282893	0.100152054344022	0.831004891955354	1.07236707748496	1.35613853083314	0.0991388194516865	0.543151402109684	2.31861523102339	-0.571124157739681	0.82471953958824	-0.0218038838469204	-0.571124157739681	-0.571124157739681	-0.128726372822598	1.19533505741903	0.417373007265632	0.291631177390902	0.864459284618494	0.939287761364741	-0.571124157739681	1.0681770943298	-0.571124157739681	-0.571124157739681	-0.571124157739681	1.01823632032088	1.88580263411965	-0.571124157739681	0.977028602681007	1.06929208512444	0.726205925183752	1.55154255980908	0.912089403141601	-0.571124157739681	-0.571124157739681	1.65474096285856	-0.571124157739681	-0.571124157739681	-0.571124157739681	-0.571124157739681	-0.571124157739681	-0.571124157739681	-0.571124157739681	-0.571124157739681	-0.571124157739681	-0.571124157739681	-0.571124157739681	0.990899388912579	-0.571124157739681	-0.571124157739681	-0.571124157739681	-0.571124157739681	-0.571124157739681	-0.571124157739681	-0.571124157739681	-0.571124157739681	-0.571124157739681	-0.571124157739681	-0.571124157739681	-0.571124157739681	-0.571124157739681	-0.571124157739681	-0.571124157739681	-0.571124157739681	-0.571124157739681	0.748781008825442	-0.571124157739681	0.719303875350527	1.31704913446984	-0.571124157739681	-0.571124157739681	-0.571124157739681	0.539638543758351	-0.571124157739681	-0.571124157739681	0.144147469513078	0.230587885423812	-0.571124157739681	-0.571124157739681	-0.571124157739681	-0.571124157739681	-0.571124157739681	-0.571124157739681	0.843601148896847	-0.571124157739681	-0.571124157739681	-0.571124157739681	-0.571124157739681	0.50199156323512	0.631443040498111	-0.571124157739681	0.589789380058802	-0.571124157739681	0.487568893999916	-0.571124157739681	-0.571124157739681	-0.571124157739681	-0.571124157739681	-0.571124157739681	0.735826917596746	-0.571124157739681	0.342833488043602	-0.571124157739681	-0.571124157739681	-0.571124157739681	-0.571124157739681	-0.571124157739681	-0.571124157739681	-0.571124157739681	0.32722927731509	-0.571124157739681	-0.571124157739681	-0.571124157739681	-0.109121325032379	-0.571124157739681	-0.571124157739681	1.07517374243484	0.627784995194386	0.209861860034647	-0.571124157739681	-0.571124157739681	0.768203534002085	-0.571124157739681	-0.571124157739681	-0.571124157739681	-0.571124157739681	-0.571124157739681	-0.571124157739681	-0.571124157739681	0.484284946023957	0.661746515990216	0.500388435106216	-0.571124157739681	0.530698354414537	0.67678116426068	-0.571124157739681	-0.571124157739681	0.58173982791087	-0.571124157739681	1.18831266199706	-0.571124157739681	1.27227338049373	-0.571124157739681	1.22182123678536	0.52488417809198	-0.571124157739681	-0.571124157739681	-0.571124157739681	-0.571124157739681	-0.571124157739681	1.57594205832926	-0.571124157739681	0.437232657420663	-0.571124157739681	-0.571124157739681	1.23933760354875	0.369317246938882	0.391654140847672	-0.571124157739681	-0.571124157739681	0.52806456624562	-0.571124157739681	0.0362193590740779	0.572836953522176	1.13416650293862	-0.571124157739681	0.84763880292333	0.415349582579081	1.53929015193001	1.22807505539744	0.625627721956869	1.94837339549568	0.424485634941647	0.268723845638902	0.730291298795656	1.12284870404471	1.37553241682465	0.438329946916014	1.75870280059134	-0.571124157739681	0.267066943402581	0.239547191643427	0.821962953110278	0.535054303263385	0.213266537061049	0.512991649182824	0.203709502972217	0.0312129492526254	0.762888513573795	-0.571124157739681	0.239472508791187	-0.0759117674102271	0.825462720134593	1.34985318087128	-0.571124157739681	-0.571124157739681	0.687878884534865	0.705411105936321	-0.571124157739681	0.79635249529024	0.487395519739869	0.319723060433654	0.0628783506295994	0.300615854362078	1.99034436574027	-0.571124157739681	-0.571124157739681	0.0711770062357361	1.58295374257313	0.875691546609152	-0.571124157739681	1.95590389638998	-0.571124157739681	-0.0862674522096183	-0.571124157739681	-0.0347407097977686	0.0270644394669205	0.464579586140347	-0.571124157739681	0.465767802599161	-0.571124157739681	0.315089788523313	-0.571124157739681	-0.571124157739681	-0.571124157739681	0.255188311497193	1.59842152858612	-0.571124157739681	0.174444311607049	0.798574827694123	0.444886950658364	0.0683760979901753	1.0148474337084	-0.191352256658411	0.282835798014891	0.423704867870774	0.452744648505209	-0.571124157739681	0.456151324099425	-0.571124157739681	0.322332371339338	-0.571124157739681	0.064205946840873	-0.571124157739681	-0.571124157739681	0.316889014279393	-0.571124157739681	0.341495790336505	-0.571124157739681	0.241393864109355	-0.571124157739681	0.068621333927567	-0.571124157739681	-0.571124157739681	-0.571124157739681	-0.571124157739681	0.638294523362852	-0.571124157739681	0.472284337660178	-0.571124157739681	-0.571124157739681	0.486097110773512	0.447918787978968	0.351335957082753	-0.571124157739681	-0.571124157739681	0.454526142149158	-0.571124157739681	-0.571124157739681	0.482650978135748	1.15340001857544	0.624337317252508	1.7647654158218	-0.571124157739681	-0.571124157739681	0.706249822625495	-0.571124157739681	-0.571124157739681	-0.571124157739681	-0.571124157739681	-0.571124157739681	0.171064089035387	0.499233748135924	0.286175135771604	0.906931679752946	1.04485931523876	0.630309151131683	0.442111115580842	1.30932821632673	-0.571124157739681	-0.571124157739681	0.31074303394203	-0.571124157739681	-0.571124157739681	0.28656648324033	1.62946962686664	-0.571124157739681	-0.571124157739681	-0.571124157739681	0.395437076437733	-0.571124157739681	0.0994424621124391	0.758767710977558	-0.571124157739681	0.805921364404992	-0.571124157739681	0.948704365481001	-0.571124157739681	0.0654177744503607	-0.571124157739681	0.819424907761172	0.999051156371309	0.623068506405786	0.431705997894952	0.70370506656804	-0.571124157739681	0.370673200532831	0.460977193897575	0.724073781384972	0.236373263976349	0.109413831138884	0.59827979687215	-0.571124157739681	0.301774313968894	0.232392744250532	1.09506754962461	-0.571124157739681	0.0526904338177462	0.539830423896404	0.0433382929588266	0.78025837072005	0.195008733813166	0.496755592152941	-0.0282954854977036	0.390695485599086	-0.184347510156948	0.150834762255887	1.01037666124338	0.196637804484621	0.369226994336081	-0.571124157739681	-0.571124157739681	-0.571124157739681	-0.571124157739681	-0.571124157739681	1.91399120668456	-0.571124157739681	-0.571124157739681	2.99406195044154	2.41484401168876	-0.571124157739681	-0.571124157739681	-0.571124157739681	-0.571124157739681	2.37874929243208	-0.571124157739681	-0.571124157739681	-0.571124157739681	-0.571124157739681	-0.571124157739681	-0.571124157739681	-0.571124157739681	-0.571124157739681	-0.571124157739681	-0.571124157739681	1.76259876044203	-0.571124157739681	-0.571124157739681	-0.571124157739681	2.17832037981319	-0.571124157739681	-0.571124157739681	-0.571124157739681	1.82902721621533	-0.571124157739681	-0.571124157739681	-0.571124157739681	-0.571124157739681	-0.571124157739681	-0.571124157739681	-0.571124157739681	-0.571124157739681	-0.571124157739681	-0.571124157739681	-0.571124157739681	-0.571124157739681	-0.571124157739681	-0.571124157739681	2.36759659324794	2.23636496932105	1.90864373442127	1.67886457340955	-0.571124157739681	-0.571124157739681	1.71300699527912	-0.571124157739681	-0.571124157739681	-0.571124157739681	2.48052679475778	-0.571124157739681	3.52563577154571	-0.571124157739681	-0.571124157739681	-0.571124157739681	-0.571124157739681	-0.571124157739681	1.72810193500674	-0.571124157739681	-0.571124157739681	3.13225861230666	-0.571124157739681	-0.571124157739681	-0.571124157739681	-0.571124157739681	-0.571124157739681	-0.571124157739681	-0.571124157739681	2.13811486555608	-0.571124157739681	-0.571124157739681	-0.571124157739681	-0.571124157739681	-0.571124157739681	-0.571124157739681	-0.571124157739681	-0.571124157739681	-0.571124157739681	-0.571124157739681	-0.571124157739681	1.90686769549348	-0.571124157739681	-0.571124157739681	-0.571124157739681	3.83530354722836	-0.571124157739681	3.05011816482529	-0.571124157739681	-0.571124157739681	-0.571124157739681	-0.571124157739681	-0.571124157739681	-0.571124157739681	2.90272213475036	-0.571124157739681	-0.571124157739681	-0.571124157739681	2.11675952159441	-0.571124157739681	2.420654512126	-0.571124157739681	-0.571124157739681	-0.571124157739681	-0.571124157739681	-0.571124157739681	-0.571124157739681	-0.571124157739681	-0.571124157739681	-0.571124157739681	-0.571124157739681	2.12041004803203	-0.571124157739681	2.74497507594411	-0.571124157739681	-0.571124157739681	1.59103479653798	-0.571124157739681	-0.571124157739681	-0.571124157739681	2.06281477443244	1.54288802498103	1.54529475632846	-0.571124157739681	2.02882198000687	-0.571124157739681	-0.571124157739681	2.40810410821942	2.45417887244597	-0.571124157739681	-0.571124157739681	-0.571124157739681	-0.571124157739681	-0.571124157739681	-0.571124157739681	-0.571124157739681	2.33347046412978	-0.571124157739681	1.60810706145935	-0.571124157739681	-0.571124157739681	1.75347703016133	-0.571124157739681	1.52504344007064	-0.571124157739681	-0.571124157739681	-0.571124157739681	-0.571124157739681	-0.571124157739681	-0.571124157739681	-0.571124157739681	1.70915083440832	-0.571124157739681	1.53530960885865	2.00961768930023	-0.571124157739681	-0.571124157739681	-0.571124157739681	-0.571124157739681	-0.571124157739681	-0.571124157739681	-0.571124157739681	-0.571124157739681	-0.571124157739681	2.25700379584991	-0.571124157739681	2.14783323505362	-0.571124157739681	-0.571124157739681	1.65678406971287	1.66042753235707	-0.571124157739681	-0.571124157739681	-0.571124157739681	2.70478522523168	-0.571124157739681	-0.571124157739681	-0.571124157739681	-0.571124157739681	-0.571124157739681	-0.571124157739681	-0.571124157739681	-0.571124157739681	-0.571124157739681	-0.571124157739681	-0.571124157739681	-0.571124157739681	-0.571124157739681	-0.571124157739681	-0.571124157739681	-0.571124157739681	-0.571124157739681	-0.571124157739681	1.25653746140638	-0.571124157739681	-0.571124157739681	1.88003090846217	1.64324866684691	-0.571124157739681	2.16182237200115	-0.571124157739681	-0.571124157739681	-0.571124157739681	0.873412907562348	-0.571124157739681	-0.571124157739681	-0.571124157739681	-0.571124157739681	-0.571124157739681	-0.571124157739681	-0.571124157739681	-0.571124157739681	-0.571124157739681	-0.571124157739681	-0.571124157739681	-0.571124157739681	1.84194316751013	1.6263868717008	2.21092300928027	-0.571124157739681	-0.571124157739681	-0.571124157739681	1.6608839836487	-0.571124157739681	-0.571124157739681	-0.571124157739681	2.01257376103804	1.63566664230464	-0.571124157739681	-0.571124157739681	0.889961926575641	1.66316964860607	-0.571124157739681	-0.571124157739681	2.58929869106561	-0.571124157739681	-0.571124157739681	-0.571124157739681	-0.571124157739681	-0.571124157739681	2.30213522514369	1.75549647736366	2.10300455218139	-0.571124157739681	-0.571124157739681	-0.571124157739681	-0.571124157739681	-0.571124157739681	-0.571124157739681	-0.571124157739681	-0.571124157739681	1.31720276399931	-0.571124157739681	-0.571124157739681	-0.571124157739681	-0.571124157739681	-0.571124157739681	-0.571124157739681	-0.571124157739681	-0.571124157739681	-0.571124157739681	1.61502738940019	-0.571124157739681	-0.571124157739681	-0.571124157739681	-0.571124157739681	-0.571124157739681	-0.571124157739681	-0.571124157739681	-0.571124157739681	2.14708241861378	-0.571124157739681	1.33146150935419	-0.571124157739681	3.04969611487812	-0.571124157739681	-0.571124157739681	-0.571124157739681	1.28556098565725	-0.571124157739681	-0.571124157739681	-0.571124157739681	-0.571124157739681	2.55696071314025	-0.571124157739681	-0.571124157739681	-0.571124157739681	1.80317305012031	2.82311934962729	1.62025256112854	-0.571124157739681	-0.571124157739681	-0.571124157739681	-0.571124157739681	-0.571124157739681	-0.571124157739681	-0.571124157739681	-0.571124157739681	-0.571124157739681	-0.571124157739681	-0.571124157739681	-0.571124157739681	-0.571124157739681	2.12150773525376	1.29627113385874	-0.571124157739681	-0.571124157739681	-0.571124157739681	-0.571124157739681	-0.571124157739681	1.86009513150208	-0.571124157739681	2.48258000060047	1.36139045325048	2.03317702955233	-0.571124157739681	2.50053680780866	-0.571124157739681	1.30894788593541	-0.571124157739681	-0.571124157739681	-0.571124157739681	-0.571124157739681	-0.571124157739681	-0.571124157739681	1.36236368165126	1.15032624006262	-0.571124157739681	2.12996241687808	2.87295203123351	2.31321078053199	-0.571124157739681	1.22168484675077	-0.571124157739681	1.10121711383396	-0.571124157739681	3.36516514430653	-0.571124157739681	2.69604385859931	-0.571124157739681	3.29066047956129	-0.571124157739681	-0.571124157739681	-0.571124157739681	-0.571124157739681	-0.571124157739681	-0.571124157739681	-0.571124157739681	-0.571124157739681	-0.571124157739681	-0.571124157739681	-0.571124157739681	-0.571124157739681	-0.571124157739681	-0.571124157739681	-0.571124157739681	-0.571124157739681	-0.571124157739681	-0.571124157739681	-0.571124157739681	-0.571124157739681	1.55053186880784	-0.571124157739681	2.51173436887464	2.73914611585928	1.78318968283369	-0.571124157739681	-0.571124157739681	-0.571124157739681	-0.571124157739681	-0.571124157739681	-0.571124157739681	-0.571124157739681	-0.571124157739681	1.86263550677105	1.65179782492602	-0.571124157739681	-0.571124157739681	-0.571124157739681	-0.571124157739681	1.15381634625949	-0.571124157739681	1.19434677108221	1.57179436588403	1.47026587424167	-0.571124157739681	-0.571124157739681	-0.571124157739681	1.45148566258133	0.942951763538037	-0.571124157739681	-0.571124157739681	0.771069721971436	2.52660558285241	1.65270239935254	-0.571124157739681	1.93051314911123	1.0735445714084	-0.571124157739681	-0.571124157739681	-0.571124157739681	-0.571124157739681	1.2738252775552	-0.571124157739681	-0.571124157739681	-0.571124157739681	-0.571124157739681	-0.571124157739681	0.943138591853708	0.768775713827014	-0.571124157739681	1.42817909065352	1.07691927045244	-0.571124157739681	-0.571124157739681	-0.571124157739681	-0.571124157739681	1.02031910573214	1.52327868382938	-0.571124157739681	1.62902859299715	-0.571124157739681	0.765777643260973	1.24381311529547	1.03507043782578	-0.571124157739681	0.689069272977736	-0.571124157739681	-0.571124157739681	-0.571124157739681	1.44986398658806	1.44126647811747	1.67006093477835	1.57885692628565	2.33840832879598	1.24493595278024	-0.571124157739681	1.7246720299768	-0.571124157739681	1.3001737821385	1.72247371260569	1.19066824640042	1.53431726904373	-0.571124157739681	1.26744296715368	-0.571124157739681	-0.571124157739681	1.14093300617532	-0.571124157739681	1.02955596414343	1.61329233995439	2.50542176324883	2.84889206797933	-0.571124157739681	1.4264258334834	1.17818720651256	-0.571124157739681	-0.571124157739681	2.80461692650171	-0.571124157739681	-0.571124157739681	-0.571124157739681	0.918186936282838	-0.571124157739681	1.03400667826268	0.932017983538725	0.837830670060441	0.69385503064705	-0.571124157739681	-0.571124157739681	-0.571124157739681	1.79760932835551	1.29000631421012	-0.571124157739681	-0.571124157739681	-0.571124157739681	-0.571124157739681	-0.571124157739681	0.836714574214908	-0.571124157739681	-0.571124157739681	0.468264040391865	-0.571124157739681	-0.571124157739681	-0.571124157739681	-0.571124157739681	-0.571124157739681	-0.571124157739681	0.663784798263837	-0.571124157739681	-0.571124157739681	-0.571124157739681	-0.571124157739681	1.85475387374945	-0.571124157739681	-0.571124157739681	-0.571124157739681	-0.571124157739681	-0.571124157739681	-0.571124157739681	-0.571124157739681	1.0721990180527	-0.571124157739681	0.793740661801852	-0.571124157739681	-0.571124157739681	-0.571124157739681	-0.571124157739681	-0.571124157739681	0.988701490848486	-0.571124157739681	1.83039305169728	1.91757242124595	-0.571124157739681	-0.571124157739681	-0.571124157739681	-0.571124157739681	2.29347189151939	-0.571124157739681	1.12561210594512	3.18322029418367	1.76642562520258	0.942391583084368	-0.571124157739681	-0.571124157739681	2.71549102183128	-0.571124157739681	-0.571124157739681	-0.571124157739681	-0.571124157739681	-0.571124157739681	-0.571124157739681	-0.571124157739681	-0.571124157739681	-0.571124157739681	1.91161095781644	-0.571124157739681	3.06285020302351	1.91757242124595	-0.571124157739681	2.1066064586444	-0.571124157739681	-0.571124157739681	-0.571124157739681	-0.571124157739681	-0.571124157739681	1.6250688842853	-0.571124157739681	-0.571124157739681	-0.571124157739681	-0.571124157739681	-0.571124157739681	-0.571124157739681	-0.571124157739681	-0.571124157739681	-0.571124157739681	-0.571124157739681	-0.571124157739681	1.98435673235336	-0.571124157739681	-0.571124157739681	2.00961768930023	-0.571124157739681	-0.571124157739681	-0.571124157739681	-0.571124157739681	-0.571124157739681	1.65044263622131	2.00568973577424	2.76396227682987	2.75214002519237	1.35621907837726	2.29146054583184	-0.571124157739681	1.84111355603101	-0.571124157739681	1.71542522092723	-0.571124157739681	2.01093042617773	-0.571124157739681	-0.571124157739681	2.03217035023176	2.94904891099448	2.30911693179233	-0.571124157739681	-0.571124157739681	-0.571124157739681	1.57262236654958	2.03890056035294	-0.571124157739681	1.7043529794681	-0.571124157739681	2.09014148045844	1.94854966915472	2.58703813159231	-0.571124157739681	-0.571124157739681	2.34880693027636	-0.571124157739681	-0.571124157739681	2.09941524869268	-0.571124157739681	2.65892539357678	1.43169647074543	1.60038451044512	-0.571124157739681	1.46402121004226	-0.571124157739681	-0.571124157739681	1.01927695506538	-0.571124157739681	-0.571124157739681	-0.571124157739681	-0.571124157739681	-0.571124157739681	-0.571124157739681	-0.571124157739681	2.824974441291	1.68119534953819	-0.571124157739681	2.85459244169794	2.4501809989265	-0.571124157739681	-0.571124157739681	-0.571124157739681	-0.571124157739681	1.77489957747983	1.46585319027346	-0.571124157739681	-0.571124157739681	-0.571124157739681	-0.571124157739681	-0.571124157739681	-0.571124157739681	-0.571124157739681	1.51528376770584	3.0045743833097	1.58934523728181	-0.571124157739681	-0.571124157739681	0.983731642905487	-0.571124157739681	-0.571124157739681	-0.571124157739681	-0.571124157739681	-0.571124157739681	-0.571124157739681	-0.571124157739681	-0.571124157739681	-0.571124157739681	-0.571124157739681	-0.571124157739681	-0.571124157739681	-0.571124157739681	2.28830751997307	1.17304575201775	1.08098943867075	-0.571124157739681	1.40840336062037	1.41287318431434	2.92709924663874	-0.571124157739681	-0.571124157739681	-0.571124157739681	-0.571124157739681	1.27615876159157	1.18362288494768	-0.571124157739681	1.02618333393271	1.36888113781846	1.28349485001525	0.95863343117604	1.5002723256931	-0.571124157739681	1.33836949469168	1.70100914461666	2.45718689183426	1.27937840463071	-0.571124157739681	-0.571124157739681	-0.571124157739681	-0.571124157739681	-0.571124157739681	1.42293012181293	2.60563452938449	-0.571124157739681	1.22250354227819	-0.571124157739681	2.09691019296712	-0.571124157739681	1.43240169219456	1.01595224216003	0.86754166295059	2.59724685531885	1.77799989091432	-0.571124157739681	-0.571124157739681	-0.571124157739681	-0.571124157739681	-0.571124157739681	1.54128716400351	-0.571124157739681	-0.571124157739681	-0.571124157739681	-0.571124157739681	-0.571124157739681	-0.571124157739681	-0.571124157739681	-0.571124157739681	-0.571124157739681	2.56394335209878	2.41195036186863	-0.571124157739681	1.68002922621876	2.11022104728725	-0.571124157739681	-0.571124157739681	-0.571124157739681	-0.571124157739681	1.0066837032757	1.42677619610869	2.06836085060843	-0.571124157739681	-0.571124157739681	-0.571124157739681	-0.571124157739681	-0.571124157739681	1.29657067139099	-0.571124157739681	-0.571124157739681	-0.571124157739681	-0.571124157739681	-0.571124157739681	-0.571124157739681	1.88291250247445	-0.571124157739681	-0.571124157739681	2.99890216820434	-0.571124157739681	-0.571124157739681	-0.571124157739681	1.52465096606358	3.58852787592624	1.61952503964661	-0.571124157739681	-0.571124157739681	2.22094542428006	-0.571124157739681	-0.571124157739681	-0.571124157739681	-0.571124157739681	-0.571124157739681	1.71542522092723	-0.571124157739681	-0.571124157739681	1.28084614926634	2.05615337005483	-0.571124157739681	-0.571124157739681	-0.571124157739681	-0.571124157739681	-0.571124157739681	-0.571124157739681	2.71107052877689	-0.571124157739681	1.4523879192271	1.8095715013768	-0.571124157739681	-0.571124157739681	1.72810193500674	1.34438247504103	-0.571124157739681	-0.571124157739681	-0.571124157739681	-0.571124157739681	-0.571124157739681	-0.571124157739681	-0.571124157739681	-0.571124157739681	-0.571124157739681	4.32706445425265	-0.571124157739681	-0.571124157739681	2.47745416109016	-0.571124157739681	-0.571124157739681	1.25369218793005	-0.571124157739681	-0.571124157739681	1.36203914552413	-0.571124157739681	-0.571124157739681	1.61633086111378	1.48438974841047	-0.571124157739681	-0.571124157739681	1.0062745557507	-0.571124157739681	-0.571124157739681	-0.571124157739681	-0.571124157739681	-0.571124157739681	3.18781496152087	2.4708261337509	-0.571124157739681	-0.571124157739681	1.57552642245045	-0.571124157739681	-0.571124157739681	-0.571124157739681	-0.571124157739681	-0.571124157739681	-0.571124157739681	-0.571124157739681	-0.571124157739681	-0.571124157739681	-0.571124157739681	-0.571124157739681	-0.571124157739681	-0.571124157739681	-0.571124157739681	-0.571124157739681	2.97912976027767	-0.571124157739681	-0.571124157739681	1.71397353328016	-0.571124157739681	1.67561134140456	2.19429818947825	-0.571124157739681	-0.571124157739681	-0.571124157739681	-0.571124157739681	3.72037881633605	1.59995741150257	2.06316051995666	-0.571124157739681	-0.571124157739681	1.15032624006262	-0.571124157739681	-0.571124157739681	-0.571124157739681	1.39648548363412	-0.571124157739681	-0.571124157739681	0.699317681375486	2.28146046846487	-0.571124157739681	-0.571124157739681	-0.571124157739681	-0.571124157739681	-0.571124157739681	-0.571124157739681	-0.571124157739681	1.07130335015343	0.452421436367407	1.99626015426089	-0.571124157739681	-0.571124157739681	-0.571124157739681	-0.571124157739681	-0.571124157739681	-0.571124157739681	1.69483091972119	-0.571124157739681	-0.571124157739681	1.61112819408165	1.8312134842796	1.59782494693773	-0.571124157739681	1.39851662157724	-0.571124157739681	-0.571124157739681	1.7043529794681	-0.571124157739681	1.39412200093213	-0.571124157739681	2.46297546072611	2.02105205112808	-0.571124157739681	-0.571124157739681	-0.571124157739681	-0.571124157739681	-0.571124157739681	1.81010664203469	-0.571124157739681	1.21624858369372	-0.571124157739681	-0.571124157739681	-0.571124157739681	-0.571124157739681	-0.571124157739681	0.988901016688596	-0.571124157739681	-0.571124157739681	0.784867187581358	-0.571124157739681	-0.571124157739681	-0.571124157739681	-0.571124157739681	-0.571124157739681	-0.571124157739681	-0.571124157739681	-0.571124157739681	1.50870864291937	-0.571124157739681	-0.571124157739681	-0.571124157739681	-0.571124157739681	-0.571124157739681	1.84944190876878	1.24101295896087	-0.571124157739681	0.901813130835279	1.06306988591069	-0.571124157739681	-0.571124157739681	-0.571124157739681	1.53650189024658	-0.571124157739681	-0.571124157739681	-0.571124157739681	-0.571124157739681	-0.571124157739681	2.09655282728274	1.73846763368924	-0.571124157739681	2.02481854137512	-0.571124157739681	-0.571124157739681	1.27120818966473	-0.571124157739681	-0.571124157739681	-0.571124157739681	1.33208711515379	-0.571124157739681	1.65089414298487	2.50909972782065	-0.571124157739681	2.68675228711761	2.66960944207023	3.08481386805179	1.61763621052797	1.29089832324552	-0.571124157739681	-0.571124157739681	-0.571124157739681	-0.571124157739681	-0.571124157739681	-0.571124157739681	-0.571124157739681	1.02807849016571	1.76821680625934	-0.571124157739681	-0.571124157739681	-0.571124157739681	-0.571124157739681	1.95722568435577	-0.571124157739681	-0.571124157739681	1.12898999075969	-0.571124157739681	0.537341424068141	-0.571124157739681	2.56930183832954	0.868544458903464	0.656504158820225	0.986609876334128	1.62594733014416	-0.571124157739681	0.922705665598845	-0.571124157739681	0.731030951762537	0.788549255700593	1.53026030048339	0.681962860237319	1.12129126005199	-0.571124157739681	0.725938994702885	-0.571124157739681	1.41910137497154	0.761519712597563	0.675309084594205	0.665589269237643	-0.571124157739681	-0.571124157739681	-0.571124157739681	1.39682366654609	0.621765365856649	-0.571124157739681	-0.571124157739681	0.588422015094602	-0.571124157739681	0.599886441009955	4.35805645417831	0.304275817063832	1.71967225351691	0.423115380188243	-0.571124157739681	0.267226994000176	0.360535104017243	1.6278535470564	0.266640449812554	0.779966890559362	0.675676756300125	1.41270083077295	-0.571124157739681	1.47011842095959	1.01792442496243	0.461388350102705	0.425859839909671	1.45915488039205	0.964679183806747	0.308851486129878	1.04536305107603	0.433644768837307	0.553635150295979	0.389951238175554	-0.571124157739681	1.03730945292685	1.43913052517783	-0.571124157739681	0.803118632048864	0.20699052210217	0.385580963728564	1.59004883438388	0.303285080391984	1.8188178218216	-0.571124157739681	0.894178736616674	-0.571124157739681	0.0831162845743066	-0.571124157739681	-0.571124157739681	-0.571124157739681	-0.571124157739681	-0.571124157739681	1.59995741150257	-0.571124157739681	-0.571124157739681	2.02182635546828	-0.571124157739681	-0.571124157739681	-0.571124157739681	-0.571124157739681	1.78111036271435	-0.571124157739681	-0.571124157739681	-0.571124157739681	-0.571124157739681	-0.571124157739681	-0.571124157739681	-0.571124157739681	-0.571124157739681	-0.571124157739681	2.61620823868092	-0.571124157739681	1.5606908820798	-0.571124157739681	-0.571124157739681	1.93415503110207	-0.571124157739681	-0.571124157739681	-0.571124157739681	-0.571124157739681	-0.571124157739681	-0.571124157739681	-0.571124157739681	-0.571124157739681	-0.571124157739681	1.37875388194334	1.96034272968351	2.02437469392019	2.1346483861408	1.8902508533256	-0.571124157739681	-0.571124157739681	-0.571124157739681	-0.571124157739681	-0.571124157739681	1.61981597822654	-0.571124157739681	-0.571124157739681	-0.571124157739681	-0.571124157739681	1.91578018372023	-0.571124157739681	2.05661137787356	-0.571124157739681	1.56643098999419	1.77438384213401	2.24498417072892	-0.571124157739681	-0.571124157739681	-0.571124157739681	-0.571124157739681	-0.571124157739681	-0.571124157739681	-0.571124157739681	-0.571124157739681	1.64101211376025	-0.571124157739681	-0.571124157739681	-0.571124157739681	1.29268529918563	1.47174179240466	-0.571124157739681	1.93385102737114	-0.571124157739681	-0.571124157739681	1.24017483816448	-0.571124157739681	1.57594205832926	1.21977786871457	-0.571124157739681	-0.571124157739681	-0.571124157739681	-0.571124157739681	-0.571124157739681	-0.571124157739681	2.02481854137512	2.4269844233549	1.3001737821385	-0.571124157739681	-0.571124157739681	-0.571124157739681	2.09085187235832	-0.571124157739681	1.20522082670853	1.51761622037719	-0.571124157739681	-0.571124157739681	-0.571124157739681	-0.571124157739681	-0.571124157739681	-0.571124157739681	1.177671514316	-0.571124157739681	-0.571124157739681	1.72810193500674	-0.571124157739681	-0.571124157739681	-0.571124157739681	1.14068737805066	-0.571124157739681	1.77232370116714	-0.571124157739681	1.32523153786043	-0.571124157739681	-0.571124157739681	-0.571124157739681	2.23923021379304	-0.571124157739681	-0.571124157739681	-0.571124157739681	-0.571124157739681	-0.571124157739681	-0.571124157739681	-0.571124157739681	-0.571124157739681	-0.571124157739681	2.31614459195199	-0.571124157739681	-0.571124157739681	-0.571124157739681	1.16641283277166	-0.571124157739681	1.12177013003147	-0.571124157739681	1.20870062035147	-0.571124157739681	-0.571124157739681	-0.571124157739681	-0.571124157739681	1.12898999075969	-0.571124157739681	1.20202242646255	-0.571124157739681	-0.571124157739681	-0.571124157739681	-0.571124157739681	-0.571124157739681	-0.571124157739681	-0.571124157739681	-0.571124157739681	-0.571124157739681	1.4769274303283	-0.571124157739681	-0.571124157739681	1.71639426909198	-0.571124157739681	1.7837102243776	2.49446089875971	2.40236014873464	-0.571124157739681	-0.571124157739681	1.52779566770885	-0.571124157739681	1.03976970162698	-0.571124157739681	-0.571124157739681	-0.571124157739681	-0.571124157739681	-0.571124157739681	-0.571124157739681	1.53134692555536	-0.571124157739681	-0.571124157739681	-0.571124157739681	-0.571124157739681	-0.571124157739681	2.48927952150526	-0.571124157739681	-0.571124157739681	1.20255458269319	-0.571124157739681	-0.571124157739681	-0.571124157739681	1.57428067216691	-0.571124157739681	1.1505750039309	1.51683804728438	1.48664101472342	1.26599950415635	-0.571124157739681	1.32771785181698	-0.571124157739681	2.08943158150862	1.30167981470285	-0.571124157739681	-0.571124157739681	1.13189741136808	-0.571124157739681	2.01389036479349	-0.571124157739681	1.41459865157703	-0.571124157739681	-0.571124157739681	2.06662445304541	-0.571124157739681	-0.571124157739681	-0.571124157739681	1.35075960368927	1.53530960885865	1.79470788900749	-0.571124157739681	1.0681770943298	1.48852153579563	2.62298924942541	-0.571124157739681	-0.571124157739681	-0.571124157739681	-0.571124157739681	2.0583307487752	-0.571124157739681	-0.571124157739681	-0.571124157739681	-0.571124157739681	1.34374746144446	-0.571124157739681	1.4556439127079	1.12681675598009	-0.571124157739681	-0.571124157739681	1.07895154378591	-0.571124157739681	-0.571124157739681	0.952924178549665	-0.571124157739681	-0.571124157739681	-0.571124157739681	-0.571124157739681	1.12392882705381	1.3339667953911	-0.571124157739681	-0.571124157739681	-0.571124157739681	-0.571124157739681	-0.571124157739681	-0.571124157739681	2.02748573493611	-0.571124157739681	-0.571124157739681	-0.571124157739681	-0.571124157739681	1.41149533743697	1.22386993260976	1.04709280760329	1.60081181178168	-0.571124157739681	-0.571124157739681	-0.571124157739681	-0.571124157739681	-0.571124157739681	-0.571124157739681	1.43948614698868	1.5002723256931	1.29268529918563	1.69152114561665	-0.571124157739681	-0.571124157739681	2.44057939850063	1.34629045156536	-0.571124157739681	1.25085704498669	1.55174483615553	2.37099215562591	1.57511097956627	1.1812886207097	-0.571124157739681	1.16895718171006	-0.571124157739681	-0.571124157739681	-0.571124157739681	-0.571124157739681	1.13457241569935	-0.571124157739681	-0.571124157739681	-0.571124157739681	-0.571124157739681	1.06862288717021	-0.571124157739681	-0.571124157739681	-0.571124157739681	0.796128199755596	0.969418051366643	-0.571124157739681	2.02504053836943	1.61524450448731	0.801533384926576	1.0329444864717	-0.571124157739681	1.08144307019892	-0.571124157739681	0.280238686790005	0.623329497959543	-0.571124157739681	-0.571124157739681	1.16286486536345	2.41355699410713	-0.571124157739681	-0.571124157739681	-0.571124157739681	-0.571124157739681	1.45673199059036	-0.571124157739681	-0.571124157739681	-0.571124157739681	-0.571124157739681	-0.571124157739681	-0.571124157739681	0.913161454067364	-0.571124157739681	1.51257038712678	1.26455863993374	-0.571124157739681	-0.571124157739681	-0.571124157739681	-0.571124157739681	-0.571124157739681	1.11319686415962	3.6810569631155	-0.571124157739681	-0.571124157739681	-0.571124157739681	-0.571124157739681	-0.571124157739681	-0.571124157739681	1.46182795954179	-0.571124157739681	-0.571124157739681	-0.571124157739681	1.21462502537408	-0.571124157739681	2.41597140305707	1.36203914552413	0.996121804715174	0.758134373560444	-0.571124157739681	-0.571124157739681	-0.571124157739681	1.26197160830868	-0.571124157739681	3.30917632053569	1.32492127824115	-0.571124157739681	-0.571124157739681	-0.571124157739681	-0.571124157739681	-0.571124157739681	2.16869669171386	-0.571124157739681	2.34442423556359	2.90769648516821	0.87594521369649	0.55039478585257	0.427391388953897	-0.571124157739681	-0.571124157739681	-0.571124157739681	0.758275058981893	0.828168886100114	-0.571124157739681	-0.571124157739681	-0.571124157739681	2.2828833047578	1.03613576896098	-0.571124157739681	-0.571124157739681	-0.571124157739681	-0.571124157739681	-0.571124157739681	1.58073579237277	-0.571124157739681	-0.571124157739681	0.998949942135858	-0.571124157739681	-0.571124157739681	-0.571124157739681	-0.571124157739681	-0.571124157739681	-0.571124157739681	-0.571124157739681	1.41563562121323	1.85223404562866	3.0135434725334	-0.571124157739681	-0.571124157739681	-0.571124157739681	1.35621907837726	-0.571124157739681	-0.571124157739681	-0.571124157739681	-0.571124157739681	-0.571124157739681	-0.571124157739681	-0.571124157739681	-0.571124157739681	2.36298344010231	-0.571124157739681	1.29746994892852	1.17896139203121	2.48412242556278	1.12177013003147	-0.571124157739681	-0.571124157739681	-0.571124157739681	-0.571124157739681	-0.571124157739681	-0.571124157739681	-0.571124157739681	0.775972774623984	1.29268529918563	-0.571124157739681	0.682582797082888	1.75600201534498	1.62287647871262	-0.571124157739681	1.80104971356624	-0.571124157739681	1.28526549912388	2.04126675398404	-0.571124157739681	1.84693585801309	-0.571124157739681	1.74945106618476	-0.571124157739681	-0.571124157739681	-0.571124157739681	2.06419846220482	1.48701679359302	-0.571124157739681	1.08417073157677	-0.571124157739681	-0.571124157739681	1.71882130013822	1.9894867920026	1.13725691685398	-0.571124157739681	0.947449705783234	-0.571124157739681	-0.571124157739681	-0.571124157739681	1.41528982366762	1.37941623247546	-0.571124157739681	1.66454378142653	-0.571124157739681	0.756308380645839	-0.571124157739681	-0.571124157739681	-0.571124157739681	-0.571124157739681	-0.571124157739681	1.27849904109176	-0.571124157739681	-0.571124157739681	1.05975821084962	-0.571124157739681	0.898655592690776	-0.571124157739681	1.84777048680008	-0.571124157739681	-0.571124157739681	-0.571124157739681	-0.571124157739681	-0.571124157739681	-0.571124157739681	-0.571124157739681	1.885223922646	-0.571124157739681	-0.571124157739681	-0.571124157739681	2.14072237863106	-0.571124157739681	-0.571124157739681	2.25950777231384	-0.571124157739681	1.61850748893996	-0.571124157739681	-0.571124157739681	-0.571124157739681	-0.571124157739681	-0.571124157739681	-0.571124157739681	-0.571124157739681	1.35589693513753	-0.571124157739681	-0.571124157739681	1.49267305030266	-0.571124157739681	-0.571124157739681	1.60753275048066	-0.571124157739681	-0.571124157739681	2.14221534436874	-0.571124157739681	1.18779017004268	1.14759518908232	0.904279294001563	-0.571124157739681	-0.571124157739681	-0.571124157739681	-0.571124157739681	-0.571124157739681	-0.571124157739681	-0.571124157739681	-0.571124157739681	-0.571124157739681	-0.571124157739681	-0.571124157739681	-0.571124157739681	-0.571124157739681	-0.571124157739681	-0.571124157739681	-0.571124157739681	-0.571124157739681	-0.571124157739681	-0.571124157739681	-0.571124157739681	0.548147984476915	-0.571124157739681	-0.571124157739681	-0.571124157739681	-0.571124157739681	-0.571124157739681	-0.571124157739681	-0.571124157739681	-0.571124157739681	-0.571124157739681	-0.571124157739681	-0.571124157739681	-0.571124157739681	-0.571124157739681	-0.571124157739681	-0.571124157739681	-0.571124157739681	-0.571124157739681	-0.571124157739681	-0.571124157739681	1.73623674881702	-0.571124157739681	-0.571124157739681	-0.571124157739681	-0.571124157739681	0.899881760102012	-0.571124157739681	-0.571124157739681	-0.571124157739681	-0.571124157739681	-0.571124157739681	1.53511105166612	-0.571124157739681	-0.571124157739681	1.79681715117451	1.80078462801842	-0.571124157739681	-0.571124157739681	0.880017149449541	-0.571124157739681	-0.571124157739681	-0.571124157739681	-0.571124157739681	-0.571124157739681	-0.571124157739681	1.51334478239368	-0.571124157739681	-0.571124157739681	1.38975022455822	1.18857404021878	-0.571124157739681	-0.571124157739681	-0.571124157739681	1.23933760354875	-0.571124157739681	-0.571124157739681	-0.571124157739681	-0.571124157739681	-0.571124157739681	0.861225852819355	1.16084480902533	-0.571124157739681	-0.571124157739681	-0.571124157739681	-0.571124157739681	-0.571124157739681	-0.571124157739681	1.03252004788281	-0.571124157739681	-0.571124157739681	-0.571124157739681	-0.571124157739681	-0.571124157739681	1.47507184762431	-0.571124157739681	1.18752905621118	-0.571124157739681	1.3184328413732	-0.571124157739681	-0.571124157739681	1.61329233995439	-0.571124157739681	-0.571124157739681	-0.571124157739681	-0.571124157739681	-0.571124157739681	-0.571124157739681	-0.571124157739681	-0.571124157739681	-0.571124157739681	-0.571124157739681	-0.571124157739681	0.582882516899014	0.987306390788295	2.29045629650228	1.75650782430334	2.31438333885623	1.45094476338854	-0.571124157739681	1.39513410922182	-0.571124157739681	-0.571124157739681	2.63078946268093	-0.571124157739681	-0.571124157739681	-0.571124157739681	1.36888113781846	-0.571124157739681	-0.571124157739681	1.15983677688978	-0.571124157739681	-0.571124157739681	-0.571124157739681	-0.571124157739681	2.40906439581196	1.02450294024242	-0.571124157739681	-0.571124157739681	-0.571124157739681	-0.571124157739681	-0.571124157739681	-0.571124157739681	1.00321343778839	-0.571124157739681	-0.571124157739681	1.17227748696904	1.36986317148022	-0.571124157739681	-0.571124157739681	1.12489023976228	0.878147740473061	-0.571124157739681	-0.571124157739681	-0.571124157739681	-0.571124157739681	1.39953403030859	-0.571124157739681	-0.571124157739681	-0.571124157739681	1.29149354323846	-0.571124157739681	1.8103743245694	1.00280628422072	1.77258097409947	-0.571124157739681	-0.571124157739681	-0.571124157739681	-0.571124157739681	0.921437387700873	1.20495379173669	-0.571124157739681	-0.571124157739681	-0.571124157739681	-0.571124157739681	-0.571124157739681	-0.571124157739681	-0.571124157739681	1.52740196536705	1.3267846002487	-0.571124157739681	-0.571124157739681	-0.571124157739681	-0.571124157739681	1.08212404099805	-0.571124157739681	-0.571124157739681	0.932385775434533	-0.571124157739681	-0.571124157739681	-0.571124157739681	2.27592954830033	-0.571124157739681	2.39190790253	-0.571124157739681	-0.571124157739681	-0.571124157739681	1.35621907837726	-0.571124157739681	-0.571124157739681	-0.571124157739681	1.11818602350477	2.3354129712159	1.09425913478368	1.06506411692974	-0.571124157739681	-0.571124157739681	0.765920080125056	0.748088679316989	-0.571124157739681	-0.571124157739681	-0.571124157739681	1.84721398755382	-0.571124157739681	-0.571124157739681	1.13311214868801	-0.571124157739681	-0.571124157739681	-0.571124157739681	0.813405082066193	0.439508388524494	0.404409925167846	2.20442639111169	-0.571124157739681	-0.571124157739681	-0.571124157739681	0.626021042243424	0.63463008627143	1.36106629693724	1.55498753829312	2.13328973210755	-0.571124157739681	-0.571124157739681	-0.571124157739681	-0.571124157739681	-0.571124157739681	-0.571124157739681	-0.571124157739681	1.01865239253929	1.13725691685398	-0.571124157739681	-0.571124157739681	-0.571124157739681	1.48027752892244	1.90038292852847	-0.571124157739681	0.986609876334128	-0.571124157739681	1.74444269129121	0.837511589128449	-0.571124157739681	-0.571124157739681	-0.571124157739681	-0.571124157739681	-0.571124157739681	1.01450253141214	0.179425455584847	1.08462632315966	0.752393782175109	-0.571124157739681	-0.571124157739681	1.15506669429169	-0.571124157739681	1.89160868889268	1.00770760347175	-0.571124157739681	1.79190277793771	-0.571124157739681	-0.571124157739681	1.06395553962497	-0.571124157739681	0.822689958170618	-0.571124157739681	-0.571124157739681	-0.571124157739681	-0.571124157739681	1.29089832324552	-0.571124157739681	1.19989742967316	1.398855621326	0.771500793253033	0.915131304897829	1.21706162574257	-0.571124157739681	-0.571124157739681	-0.571124157739681	-0.571124157739681	-0.571124157739681	-0.571124157739681	-0.571124157739681	-0.571124157739681	-0.571124157739681	-0.571124157739681	-0.571124157739681	-0.571124157739681	-0.571124157739681	-0.571124157739681	0.779166020487869	-0.571124157739681	-0.571124157739681	-0.571124157739681	-0.571124157739681	1.0762430908311	-0.571124157739681	0.925795652196115	-0.571124157739681	1.89102652837105	1.94916687395889	1.74244678219352	0.601928261463411	-0.571124157739681	-0.571124157739681	-0.571124157739681	-0.571124157739681	1.48177062738026	-0.571124157739681	-0.571124157739681	-0.571124157739681	-0.571124157739681	-0.571124157739681	-0.571124157739681	0.920532922238489	-0.571124157739681	-0.571124157739681	-0.571124157739681	-0.571124157739681	1.87888065147772	-0.571124157739681	2.07556952672317	0.701235173761264	0.732647882656035	1.07511750398385	1.55134032953532	-0.571124157739681	1.11961761433115	-0.571124157739681	-0.571124157739681	-0.571124157739681	-0.571124157739681	0.639905185772504	-0.571124157739681	1.51257038712678	-0.571124157739681	-0.571124157739681	0.872402693670927	1.02178067031313	0.69145729537487	-0.571124157739681	-0.571124157739681	1.70818928302375	-0.571124157739681	2.28338174790939	1.42958430051896	0.894990487803829	-0.571124157739681	-0.571124157739681	-0.571124157739681	-0.571124157739681	-0.571124157739681	3.23025905426986	1.998744425	-0.571124157739681	-0.571124157739681	1.73031352772433	1.50352216718215	-0.571124157739681	1.12057352672329	1.88783083001112	1.50678413868578	-0.571124157739681	1.47841476434219	-0.571124157739681	1.8814706410359	-0.571124157739681	-0.571124157739681	-0.571124157739681	1.07827349598679	1.29089832324552	0.79882501701988	1.02219880862488	-0.571124157739681	0.850724251310167	-0.571124157739681	-0.571124157739681	-0.571124157739681	0.73820514187487	0.662345264671677	0.936444594256687	-0.571124157739681	-0.571124157739681	1.06196432542432	-0.571124157739681	-0.571124157739681	-0.571124157739681	0.802287769958347	1.09034503255635	-0.571124157739681	1.56560870830945	0.851212764547702	1.10425256214141	-0.571124157739681	-0.571124157739681	1.38074250893854	-0.571124157739681	-0.571124157739681	0.814789247629939	0.702902026928578	-0.571124157739681	-0.571124157739681	1.94423996724573	-0.571124157739681	1.0393412299967	1.47396040432783	-0.571124157739681	0.973896290198787	-0.571124157739681	-0.571124157739681	-0.571124157739681	-0.571124157739681	-0.571124157739681	1.17023252500164	1.88870134795796	-0.571124157739681	-0.571124157739681	0.831162814318974	-0.571124157739681	1.82902721621533	-0.571124157739681	0.737252735388741	1.69613442688556	-0.571124157739681	-0.571124157739681	-0.571124157739681	2.02315511972442	1.19566476580692	-0.571124157739681	0.702645283276981	1.14549152662542	1.24493595278024	-0.571124157739681	-0.571124157739681	-0.571124157739681	2.94543911143459	3.15008365203689	1.23460993778858	-0.571124157739681	0.781060642669626	-0.571124157739681	-0.571124157739681	-0.571124157739681	-0.571124157739681	1.9006767618356	-0.571124157739681	0.744638732725182	1.89647355150185	-0.571124157739681	1.6767718938105	1.39953403030859	-0.571124157739681	-0.571124157739681	0.780914698452187	1.1127234342032	-0.571124157739681	1.53174239410271	1.39733119577059	-0.571124157739681	-0.571124157739681	1.66286456455051	1.54650057818692	-0.571124157739681	-0.571124157739681	-0.571124157739681	0.559179463726399	-0.571124157739681	1.34247889831837	0.583506813830618	1.23516466860384	1.3724875975902	0.695628034948134	0.663064583262995	3.44815577542956	1.55093600713399	1.81520544555209	1.49343000312356	-0.571124157739681	1.42888140576621	0.781498679779557	-0.571124157739681	-0.571124157739681	-0.571124157739681	1.54609845525101	0.578532378748716	0.594655326270263	-0.571124157739681	0.96390854613863	2.59553891383773	1.45190659769809	1.06086043511897	0.861639507129945	0.924430692779243	1.30047476515985	1.49343000312356	-0.571124157739681	1.57677390968679	1.43522842336646	2.3117468898437	-0.571124157739681	-0.571124157739681	1.45636914496603	-0.571124157739681	1.78475216318671	-0.571124157739681	1.62112635768705	-0.571124157739681	-0.571124157739681	-0.571124157739681	1.20495379173669	-0.571124157739681	-0.571124157739681	2.0844760403939	-0.571124157739681	-0.571124157739681	-0.571124157739681	1.35783167420174	-0.571124157739681	2.52946100387288	-0.571124157739681	-0.571124157739681	1.85027870413862	-0.571124157739681	0.716276136164884	-0.571124157739681	-0.571124157739681	-0.571124157739681	0.77078250715021	1.82902721621533	-0.571124157739681	-0.571124157739681	-0.571124157739681	-0.571124157739681	-0.571124157739681	1.08599478593325	-0.571124157739681	-0.571124157739681	-0.571124157739681	-0.571124157739681	-0.571124157739681	-0.571124157739681	-0.571124157739681	-0.571124157739681	-0.571124157739681	-0.571124157739681	1.36041836354173	-0.571124157739681	-0.571124157739681	-0.571124157739681	-0.571124157739681	2.15423724579255	1.28704004380467	1.07152716470736	1.81709081057664	-0.571124157739681	-0.571124157739681	2.06836085060843	1.12778186470025	2.60800972349612	0.98492120708398	-0.571124157739681	1.01512347558756	0.715751129242011	0.731300140683335	-0.571124157739681	1.60081181178168	-0.571124157739681	1.55458155272952	-0.571124157739681	1.90082371154187	-0.571124157739681	-0.571124157739681	-0.571124157739681	-0.571124157739681	0.988302608672523	-0.571124157739681	-0.571124157739681	1.83697616391704	0.815713694458484	0.914056129936232	-0.571124157739681	-0.571124157739681	-0.571124157739681	-0.571124157739681	0.980569288341062	0.918186936282838	-0.571124157739681	-0.571124157739681	1.64571521566237	0.899355985403174	-0.571124157739681	0.945009671971367	-0.571124157739681	1.33428049373197	1.16895718171006	-0.571124157739681	1.66660883894986	1.17432790098395	2.34291709659429	-0.571124157739681	0.946322461911809	-0.571124157739681	-0.571124157739681	1.51373223666671	-0.571124157739681	1.26455863993374	-0.571124157739681	1.49874716385582	-0.571124157739681	1.52190853892499	1.21489538491771	1.55093600713399	-0.571124157739681	-0.571124157739681	2.27296325480647	1.885223922646	-0.571124157739681	-0.571124157739681	-0.571124157739681	0.92543139534465	0.910840822601416	1.00504852476041	0.906577424240387	-0.571124157739681	1.88175884283751	-0.571124157739681	-0.571124157739681	-0.571124157739681	-0.571124157739681	-0.571124157739681	-0.571124157739681	-0.571124157739681	-0.571124157739681	-0.571124157739681	-0.571124157739681	0.909594546050218	0.974287062821578	1.90185297701298	-0.571124157739681	-0.571124157739681	1.04969519969748	1.64886411390224	-0.571124157739681	-0.571124157739681	0.999760061372892	1.57262236654958	2.26481348191585	1.21381450620027	-0.571124157739681	-0.571124157739681	-0.571124157739681	-0.571124157739681	-0.571124157739681	0.847152959563329	0.787221221440004	1.19303100955213	0.816176419976926	2.53708165808077	1.52269121748842	3.4504007748799	-0.571124157739681	0.770351933721977	-0.571124157739681	1.32709556610984	-0.571124157739681	2.15385944170104	2.16525384649968	-0.571124157739681	-0.571124157739681	1.66775809948627	1.24775001675138	-0.571124157739681	-0.571124157739681	-0.571124157739681	-0.571124157739681	-0.571124157739681	2.00961768930023	-0.571124157739681	1.75777353388473	1.89862177719858	-0.571124157739681	-0.571124157739681	-0.571124157739681	-0.571124157739681	-0.571124157739681	-0.571124157739681	-0.571124157739681	-0.571124157739681	-0.571124157739681	-0.571124157739681	1.19830748011126	2.62932279112309	0.846829265265933	0.804556326708143	0.901285842350408	3.15584882063733	-0.571124157739681	-0.571124157739681	-0.571124157739681	-0.571124157739681	-0.571124157739681	0.853660828253916	-0.571124157739681	2.61969049711295	1.99820384220548	-0.571124157739681	-0.571124157739681	0.63760563549083	1.02073639126792	1.10871132944491	2.16640019482685	1.29089832324552	1.91062088687927	1.69246559018581	-0.571124157739681	-0.571124157739681	-0.571124157739681	-0.571124157739681	-0.571124157739681	-0.571124157739681	-0.571124157739681	-0.571124157739681	-0.571124157739681	0.86205342216924	-0.571124157739681	1.76293829982048	1.63677770166011	-0.571124157739681	-0.571124157739681	-0.571124157739681	1.53968919383139	-0.571124157739681	1.24549796803072	-0.571124157739681	1.3701907733478	-0.571124157739681	-0.571124157739681	0.989899494457647	-0.571124157739681	-0.571124157739681	0.826598707559951	1.92688465749166	1.08988590597867	1.85111622389493	-0.571124157739681	-0.571124157739681	-0.571124157739681	-0.571124157739681	-0.571124157739681	-0.571124157739681	-0.571124157739681	-0.571124157739681	1.15958497628407	-0.571124157739681	2.17677459812042	1.33553648505836	-0.571124157739681	1.70483165331016	-0.571124157739681	1.83203461660646	1.87286398620426	2.05821603347576	1.61264255265565	1.76591448119877	2.1662727603223	2.31702630786665	2.07996619518293	1.34597214920925	1.28320011956071	1.22441715425165	3.06199712516967	-0.571124157739681	1.14908363830218	-0.571124157739681	-0.571124157739681	-0.571124157739681	-0.571124157739681	-0.571124157739681	1.07085592568185	0.975460692982057	2.20601367842486	-0.571124157739681	-0.571124157739681	-0.571124157739681	1.70963198264474	3.17391619913147	-0.571124157739681	0.883771832357288	1.34454130480073	-0.571124157739681	-0.571124157739681	-0.571124157739681	-0.571124157739681	-0.571124157739681	1.1169951136226	-0.571124157739681	-0.571124157739681	-0.571124157739681	1.21058079571067	0.959589565388311	-0.571124157739681	-0.571124157739681	2.25783779625489	2.33631070079696	-0.571124157739681	-0.571124157739681	-0.571124157739681	1.93233241086729	-0.571124157739681	-0.571124157739681	0.819269843371285	1.11225030347428	-0.571124157739681	-0.571124157739681	0.618539192729525	1.04969519969748	0.778148214256453	0.935704834516229	0.779166020487869	1.61948867888465	-0.571124157739681	-0.571124157739681	-0.571124157739681	1.16261206664878	-0.571124157739681	-0.571124157739681	-0.571124157739681	1.77309572953169	0.977421129565914	-0.571124157739681	0.812483970281054	-0.571124157739681	-0.571124157739681	-0.571124157739681	-0.571124157739681	-0.571124157739681	-0.571124157739681	0.780768788289737	-0.571124157739681	-0.571124157739681	-0.571124157739681	-0.571124157739681	-0.571124157739681	-0.571124157739681	-0.571124157739681	2.18686340669042	-0.571124157739681	3.21174659177974	-0.571124157739681	2.80907165856467	-0.571124157739681	-0.571124157739681	-0.571124157739681	-0.571124157739681	-0.571124157739681	-0.571124157739681	-0.571124157739681	2.88792547592384	-0.571124157739681	-0.571124157739681	-0.571124157739681	-0.571124157739681	-0.571124157739681	-0.571124157739681	-0.571124157739681	-0.571124157739681	-0.571124157739681	1.81979063327879	-0.571124157739681	-0.571124157739681	-0.571124157739681	-0.571124157739681	-0.571124157739681	-0.571124157739681	-0.571124157739681	-0.571124157739681	-0.571124157739681	-0.571124157739681	-0.571124157739681	-0.571124157739681	-0.571124157739681	-0.571124157739681	-0.571124157739681	-0.571124157739681	-0.571124157739681	-0.571124157739681	-0.571124157739681	-0.571124157739681	-0.571124157739681	-0.571124157739681	-0.571124157739681	-0.571124157739681	-0.571124157739681	-0.571124157739681	-0.571124157739681	-0.571124157739681	-0.571124157739681	-0.571124157739681	-0.571124157739681	-0.571124157739681	-0.571124157739681	-0.571124157739681	-0.571124157739681	-0.571124157739681	2.44918380949802	-0.571124157739681	-0.571124157739681	1.94854966915472	1.33208711515379	2.78528594234616	-0.571124157739681	-0.571124157739681	-0.571124157739681	-0.571124157739681	-0.571124157739681	-0.571124157739681	-0.571124157739681	-0.571124157739681	-0.571124157739681	-0.571124157739681	-0.571124157739681	-0.571124157739681	-0.571124157739681	-0.571124157739681	-0.571124157739681	-0.571124157739681	-0.571124157739681	-0.571124157739681	-0.571124157739681	-0.571124157739681	-0.571124157739681	-0.571124157739681	-0.571124157739681	-0.571124157739681	1.46146295986736	-0.571124157739681	1.43877505126122	-0.571124157739681	1.99206172077099	-0.571124157739681	-0.571124157739681	-0.571124157739681	-0.571124157739681	2.47133456355503	-0.571124157739681	-0.571124157739681	-0.571124157739681	-0.571124157739681	2.72757684098357	-0.571124157739681	-0.571124157739681	-0.571124157739681	-0.571124157739681	-0.571124157739681	-0.571124157739681	-0.571124157739681	-0.571124157739681	4.40242950791186	-0.571124157739681	-0.571124157739681	-0.571124157739681	-0.571124157739681	-0.571124157739681	-0.571124157739681	-0.571124157739681	-0.571124157739681	-0.571124157739681	1.9128003615561	-0.571124157739681	-0.571124157739681	-0.571124157739681	-0.571124157739681	-0.571124157739681	2.51914497173957	3.48501869993647	-0.571124157739681	-0.571124157739681	-0.571124157739681	-0.571124157739681	3.33910217822443	-0.571124157739681	-0.571124157739681	-0.571124157739681	-0.571124157739681	-0.571124157739681	-0.571124157739681	-0.571124157739681	2.97807040740114	2.71359441924243	-0.571124157739681	-0.571124157739681	-0.571124157739681	-0.571124157739681	-0.571124157739681	1.87486541313755	-0.571124157739681	-0.571124157739681	-0.571124157739681	-0.571124157739681	-0.571124157739681	2.56136569928492	3.23222441810031	-0.571124157739681	-0.571124157739681	-0.571124157739681	-0.571124157739681	1.98691847252353	-0.571124157739681	-0.571124157739681	-0.571124157739681	2.6738708555847	-0.571124157739681	-0.571124157739681	-0.571124157739681	-0.571124157739681	-0.571124157739681	-0.571124157739681	3.21465072006026	-0.571124157739681	-0.571124157739681	-0.571124157739681	-0.571124157739681	-0.571124157739681	-0.571124157739681	3.30144429647124	2.80495898631512	-0.571124157739681	1.55620660868209	2.97934174566601	1.16084480902533	2.04930793518903	-0.571124157739681	1.21031192221647	-0.571124157739681	-0.571124157739681	-0.571124157739681	-0.571124157739681	2.01751993226628	-0.571124157739681	-0.571124157739681	1.97227740587285	-0.571124157739681	-0.571124157739681	-0.571124157739681	-0.571124157739681	-0.571124157739681	-0.571124157739681	3.03085823617678	2.49914507215019	-0.571124157739681	-0.571124157739681	-0.571124157739681	-0.571124157739681	2.72247242028706	1.70770887943103	-0.571124157739681	1.92176704747181	-0.571124157739681	-0.571124157739681	-0.571124157739681	2.58816783948026	-0.571124157739681	2.31702630786665	-0.571124157739681	1.95971853782494	3.52638681193974	2.2520135613938	3.32468381261653	-0.571124157739681	3.97180138264774	1.67221545581231	-0.571124157739681	2.84321966175142	-0.571124157739681	-0.571124157739681	3.77270139614868	-0.571124157739681	2.48258000060047	-0.571124157739681	2.79609834402421	-0.571124157739681	-0.571124157739681	-0.571124157739681	-0.571124157739681	-0.571124157739681	-0.571124157739681	-0.571124157739681	-0.571124157739681	-0.571124157739681	-0.571124157739681	2.74346100224501	-0.571124157739681	-0.571124157739681	-0.571124157739681	-0.571124157739681	2.31526360264271	2.40618607647667	2.0456758392171	2.21772782617376	-0.571124157739681	1.59230405295177	1.6405654597554	-0.571124157739681	-0.571124157739681	-0.571124157739681	-0.571124157739681	1.53968919383139	2.5624696766194	1.98435673235336	-0.571124157739681	-0.571124157739681	-0.571124157739681	-0.571124157739681	-0.571124157739681	-0.571124157739681	1.65542149279699	-0.571124157739681	-0.571124157739681	-0.571124157739681	1.70100914461666	2.72971045541964	-0.571124157739681	-0.571124157739681	-0.571124157739681	-0.571124157739681	-0.571124157739681	-0.571124157739681	-0.571124157739681	-0.571124157739681	-0.571124157739681	-0.571124157739681	2.22417290897232	-0.571124157739681	-0.571124157739681	-0.571124157739681	2.14633214634107	-0.571124157739681	-0.571124157739681	-0.571124157739681	1.88060654638144	-0.571124157739681	-0.571124157739681	-0.571124157739681	2.57692187850541	2.69604385859931	2.6898410202232	-0.571124157739681	-0.571124157739681	-0.571124157739681	-0.571124157739681	2.36482633367108	2.40236014873464	-0.571124157739681	-0.571124157739681	-0.571124157739681	-0.571124157739681	-0.571124157739681	2.24869978283615	1.96723482591529	-0.571124157739681	1.55134032953532	-0.571124157739681	1.40840336062037	-0.571124157739681	-0.571124157739681	-0.571124157739681	-0.571124157739681	-0.571124157739681	-0.571124157739681	-0.571124157739681	-0.571124157739681	-0.571124157739681	-0.571124157739681	-0.571124157739681	-0.571124157739681	2.1270137859839	-0.571124157739681	1.93142236086182	-0.571124157739681	-0.571124157739681	-0.571124157739681	-0.571124157739681	-0.571124157739681	1.46695424862529	-0.571124157739681	-0.571124157739681	-0.571124157739681	-0.571124157739681	2.51755279649313	-0.571124157739681	1.71930746427779	-0.571124157739681	-0.571124157739681	-0.571124157739681	-0.571124157739681	-0.571124157739681	-0.571124157739681	-0.571124157739681	1.32182512919978	-0.571124157739681	-0.571124157739681	-0.571124157739681	-0.571124157739681	-0.571124157739681	2.50962615329752	-0.571124157739681	1.31352361051012	-0.571124157739681	-0.571124157739681	1.6849368635228	2.29649605197614	1.48289214013093	-0.571124157739681	-0.571124157739681	-0.571124157739681	-0.571124157739681	-0.571124157739681	-0.571124157739681	-0.571124157739681	-0.571124157739681	-0.571124157739681	1.31016556893657	-0.571124157739681	1.39513410922182	2.10300455218139	-0.571124157739681	-0.571124157739681	0.914056129936232	-0.571124157739681	-0.571124157739681	2.16754780906235	-0.571124157739681	-0.571124157739681	-0.571124157739681	1.3501196727463	-0.571124157739681	-0.571124157739681	-0.571124157739681	-0.571124157739681	2.28702033441246	1.36301313430354	1.83862899197944	-0.571124157739681	-0.571124157739681	-0.571124157739681	-0.571124157739681	-0.571124157739681	-0.571124157739681	1.9888440936865	-0.571124157739681	-0.571124157739681	-0.571124157739681	1.75904094261676	1.6124260605055	1.67468394966575	-0.571124157739681	-0.571124157739681	-0.571124157739681	-0.571124157739681	-0.571124157739681	2.394748534716	2.74757531285197	-0.571124157739681	-0.571124157739681	-0.571124157739681	-0.571124157739681	-0.571124157739681	-0.571124157739681	1.63035233648628	-0.571124157739681	-0.571124157739681	1.48065056261816	-0.571124157739681	-0.571124157739681	2.98603895853711	-0.571124157739681	2.07323857170975	-0.571124157739681	2.40618607647667	2.21933539280967	2.83195773783861	-0.571124157739681	-0.571124157739681	1.9479328484684	-0.571124157739681	2.78595874145829	-0.571124157739681	-0.571124157739681	-0.571124157739681	-0.571124157739681	-0.571124157739681	-0.571124157739681	-0.571124157739681	-0.571124157739681	-0.571124157739681	-0.571124157739681	-0.571124157739681	1.88060654638144	-0.571124157739681	-0.571124157739681	-0.571124157739681	-0.571124157739681	-0.571124157739681	-0.571124157739681	1.84166655112367	-0.571124157739681	1.78840796279812	-0.571124157739681	-0.571124157739681	-0.571124157739681	1.86631671582503	-0.571124157739681	-0.571124157739681	-0.571124157739681	-0.571124157739681	-0.571124157739681	-0.571124157739681	-0.571124157739681	-0.571124157739681	0.76293576772383	-0.571124157739681	-0.571124157739681	1.21246550255654	-0.571124157739681	-0.571124157739681	1.54208723258226	-0.571124157739681	-0.571124157739681	-0.571124157739681	-0.571124157739681	2.55971178448402	-0.571124157739681	-0.571124157739681	-0.571124157739681	-0.571124157739681	-0.571124157739681	0.63189723437816	-0.571124157739681	2.047376763906	1.88445284073128	0.525350665566148	-0.571124157739681	-0.571124157739681	0.627033701364531	-0.571124157739681	-0.571124157739681	3.80883877415078	2.22822125133919	-0.571124157739681	-0.571124157739681	-0.571124157739681	-0.571124157739681	-0.571124157739681	-0.571124157739681	-0.571124157739681	-0.571124157739681	1.23738749359622	1.14908363830218	1.46511993119102	0.610390302082913	3.08437927376317	-0.571124157739681	-0.571124157739681	1.81386102245412	-0.571124157739681	-0.571124157739681	-0.571124157739681	-0.571124157739681	-0.571124157739681	-0.571124157739681	-0.571124157739681	1.88464555410141	-0.571124157739681	-0.571124157739681	1.59761197775543	-0.571124157739681	2.22094542428006	1.25227335391267	-0.571124157739681	-0.571124157739681	2.78977873939039	-0.571124157739681	1.55742735267559	-0.571124157739681	2.31702630786665	-0.571124157739681	-0.571124157739681	-0.571124157739681	-0.571124157739681	2.39096267797758	-0.571124157739681	-0.571124157739681	-0.571124157739681	-0.571124157739681	-0.571124157739681	-0.571124157739681	3.15693989136027	3.03418530388151	-0.571124157739681	-0.571124157739681	-0.571124157739681	1.76565901270303	1.73499965571502	-0.571124157739681	-0.571124157739681	1.88696108728494	-0.571124157739681	-0.571124157739681	-0.571124157739681	-0.571124157739681	-0.571124157739681	-0.571124157739681	-0.571124157739681	-0.571124157739681	1.64818843689701	1.56273667918564	2.22175136645368	3.3850853830001	-0.571124157739681	1.63744498773358	1.41046342226368	-0.571124157739681	2.08588945971282	-0.571124157739681	2.53843193600665	3.06114466165249	-0.571124157739681	-0.571124157739681	-0.571124157739681	2.20495521960002	3.0135434725334	-0.571124157739681	-0.571124157739681	-0.571124157739681	-0.571124157739681	2.83898355761453	2.01884302589769	2.08518250570033	-0.571124157739681	1.7043529794681	-0.571124157739681	-0.571124157739681	2.21371964882646	-0.571124157739681	1.62682662591174	1.80636692563884	2.22619513175696	-0.571124157739681	-0.571124157739681	2.02282276443076	1.47804269138525	-0.571124157739681	-0.571124157739681	-0.571124157739681	-0.571124157739681	-0.571124157739681	-0.571124157739681	-0.571124157739681	2.09476786663831	1.20522082670853	-0.571124157739681	2.27805341709503	-0.571124157739681	-0.571124157739681	-0.571124157739681	-0.571124157739681	-0.571124157739681	-0.571124157739681	-0.571124157739681	-0.571124157739681	-0.571124157739681	-0.571124157739681	-0.571124157739681	-0.571124157739681	-0.571124157739681	1.76107234074999	1.82521316119605	-0.571124157739681	-0.571124157739681	-0.571124157739681	-0.571124157739681	-0.571124157739681	2.10049072111035	-0.571124157739681	1.63566664230464	1.84166655112367	2.27975557654345	1.55661333719615	-0.571124157739681	-0.571124157739681	1.92176704747181	1.23128971142058	-0.571124157739681	-0.571124157739681	-0.571124157739681	-0.571124157739681	2.54765767592964	-0.571124157739681	-0.571124157739681	-0.571124157739681	-0.571124157739681	-0.571124157739681	-0.571124157739681	-0.571124157739681	-0.571124157739681	-0.571124157739681	-0.571124157739681	1.67607538718357	1.40089248882058	-0.571124157739681	1.44734745670728	1.51179667537235	-0.571124157739681	-0.571124157739681	-0.571124157739681	-0.571124157739681	1.55093600713399	-0.571124157739681	-0.571124157739681	1.50601552060871	-0.571124157739681	-0.571124157739681	2.47201283660033	1.2095058560795	1.48289214013093	1.3453359122579	-0.571124157739681	1.72101103403325	-0.571124157739681	1.75752025616338	-0.571124157739681	1.54368954232165	3.02317066790849	-0.571124157739681	0.823469807302785	-0.571124157739681	1.26715406627578	0.990899388912579	1.18935870445593	1.20348673135071	1.53511105166612	-0.571124157739681	1.39210143152568	1.64969061941475	-0.571124157739681	-0.571124157739681	-0.571124157739681	0.987306390788295	1.62243863203021	0.939969399139495	2.23473117854347	-0.571124157739681	-0.571124157739681	-0.571124157739681	1.10472065339533	1.61828959082943	1.9819610498069	1.4197962279081	-0.571124157739681	3.22121078916493	-0.571124157739681	-0.571124157739681	-0.571124157739681	4.15700911992091	-0.571124157739681	-0.571124157739681	-0.571124157739681	-0.571124157739681	-0.571124157739681	-0.571124157739681	-0.571124157739681	-0.571124157739681	-0.571124157739681	-0.571124157739681	-0.571124157739681	-0.571124157739681	-0.571124157739681	-0.571124157739681	-0.571124157739681	-0.571124157739681	-0.571124157739681	-0.571124157739681	-0.571124157739681	-0.571124157739681	-0.571124157739681	-0.571124157739681	-0.571124157739681	-0.571124157739681	-0.571124157739681	-0.571124157739681	-0.571124157739681	-0.571124157739681	-0.571124157739681	-0.571124157739681	-0.571124157739681	-0.571124157739681	-0.571124157739681	-0.571124157739681	-0.571124157739681	-0.571124157739681	-0.571124157739681	-0.571124157739681	-0.571124157739681	-0.571124157739681	-0.571124157739681	-0.571124157739681	-0.571124157739681	-0.571124157739681	-0.571124157739681	-0.571124157739681	-0.571124157739681	-0.571124157739681	-0.571124157739681	-0.571124157739681	-0.571124157739681	-0.571124157739681	-0.571124157739681	-0.571124157739681	-0.571124157739681	-0.571124157739681	-0.571124157739681	-0.571124157739681	-0.571124157739681	2.56026281625577	-0.571124157739681	-0.571124157739681	-0.571124157739681	-0.571124157739681	2.59497017919456	-0.571124157739681	-0.571124157739681	-0.571124157739681	-0.571124157739681	-0.571124157739681	-0.571124157739681	-0.571124157739681	-0.571124157739681	-0.571124157739681	-0.571124157739681	-0.571124157739681	-0.571124157739681	-0.571124157739681	-0.571124157739681	-0.571124157739681	-0.571124157739681	-0.571124157739681	-0.571124157739681	-0.571124157739681	-0.571124157739681	3.28038131947503	-0.571124157739681	-0.571124157739681	-0.571124157739681	-0.571124157739681	-0.571124157739681	3.17087533298716	-0.571124157739681	-0.571124157739681	-0.571124157739681	-0.571124157739681	-0.571124157739681	-0.571124157739681	2.28402294708778	-0.571124157739681	-0.571124157739681	-0.571124157739681	-0.571124157739681	-0.571124157739681	-0.571124157739681	-0.571124157739681	-0.571124157739681	-0.571124157739681	2.9576020587287	-0.571124157739681	-0.571124157739681	-0.571124157739681	-0.571124157739681	-0.571124157739681	-0.571124157739681	-0.571124157739681	-0.571124157739681	-0.571124157739681	-0.571124157739681	-0.571124157739681	-0.571124157739681	-0.571124157739681	-0.571124157739681	3.96535334405872	-0.571124157739681	2.42747286673343	-0.571124157739681	-0.571124157739681	-0.571124157739681	-0.571124157739681	-0.571124157739681	1.45311040771113	-0.571124157739681	-0.571124157739681	-0.571124157739681	-0.571124157739681	2.85316471227585	-0.571124157739681	-0.571124157739681	-0.571124157739681	-0.571124157739681	-0.571124157739681	-0.571124157739681	-0.571124157739681	-0.571124157739681	-0.571124157739681	-0.571124157739681	2.70855223205668	-0.571124157739681	-0.571124157739681	-0.571124157739681	-0.571124157739681	-0.571124157739681	-0.571124157739681	-0.571124157739681	-0.571124157739681	-0.571124157739681	-0.571124157739681	-0.571124157739681	-0.571124157739681	-0.571124157739681	-0.571124157739681	-0.571124157739681	-0.571124157739681	-0.571124157739681	-0.571124157739681	3.07055568677578	-0.571124157739681	-0.571124157739681	-0.571124157739681	-0.571124157739681	-0.571124157739681	1.97671069088349	-0.571124157739681	-0.571124157739681	-0.571124157739681	-0.571124157739681	-0.571124157739681	-0.571124157739681	-0.571124157739681	3.67438708457096	-0.571124157739681	-0.571124157739681	-0.571124157739681	-0.571124157739681	-0.571124157739681	-0.571124157739681	-0.571124157739681	-0.571124157739681	-0.571124157739681	-0.571124157739681	-0.571124157739681	3.09836582515672	-0.571124157739681	-0.571124157739681	-0.571124157739681	-0.571124157739681	-0.571124157739681	-0.571124157739681	-0.571124157739681	-0.571124157739681	-0.571124157739681	-0.571124157739681	-0.571124157739681	-0.571124157739681	-0.571124157739681	-0.571124157739681	-0.571124157739681	-0.571124157739681	-0.571124157739681	-0.571124157739681	-0.571124157739681	-0.571124157739681	-0.571124157739681	2.71612392647606	2.52340201503485	-0.571124157739681	-0.571124157739681	-0.571124157739681	-0.571124157739681	2.53411682362815	-0.571124157739681	-0.571124157739681	-0.571124157739681	-0.571124157739681	-0.571124157739681	-0.571124157739681	-0.571124157739681	-0.571124157739681	-0.571124157739681	4.70042829459894	3.10365353777062	-0.571124157739681	2.16068106237669	-0.571124157739681	-0.571124157739681	3.0108183438387	3.16994123449505	4.25938415699322	2.58703813159231	1.8668842962112	1.84000851545432	-0.571124157739681	-0.571124157739681	2.52803237275681	1.54690288362818	1.73006753718983	2.64219679478937	1.47229591202374	1.82848142437775	1.33553648505836	2.14633214634107	1.88233550208129	-0.571124157739681	1.34311293608087	1.1535665223791	1.21111882018951	1.00955434615809	1.94423996724573	1.41771337364166	-0.571124157739681	1.10168330160148	-0.571124157739681	-0.571124157739681	-0.571124157739681	-0.571124157739681	2.39854766335932	1.21814699474268	-0.571124157739681	1.29927150243689	1.09749808803493	1.26686526959995	-0.571124157739681	-0.571124157739681	-0.571124157739681	-0.571124157739681	1.79681715117451	-0.571124157739681	-0.571124157739681	-0.571124157739681	-0.571124157739681	-0.571124157739681	-0.571124157739681	0.80213682107713	0.818804875395247	1.07376907008475	1.93275738812296	2.02748573493611	1.20308710256228	0.756588950475408	1.16337071325416	3.12369451952661	1.09057470260888	1.29477510545991	-0.571124157739681	-0.571124157739681	1.74970218563601	-0.571124157739681	1.54449178572849	-0.571124157739681	0.75392868856497	-0.571124157739681	-0.571124157739681	-0.571124157739681	-0.571124157739681	-0.571124157739681	0.62748435739903	1.30773202129771	-0.571124157739681	-0.571124157739681	-0.571124157739681	-0.571124157739681	-0.571124157739681	0.231952955392928	-0.571124157739681	-0.571124157739681	-0.571124157739681	0.333866519924849	0.894352600427587	0.101507906159568	0.662465088928207	1.38240331565327	0.812279459308593	0.58606347144794	0.551358284685357	0.187873554033529	0.0200861692200408	-0.571124157739681	2.19862684398249	-0.571124157739681	0.731165531264387	-0.571124157739681	-0.571124157739681	-0.571124157739681	-0.571124157739681	0.691331368385987	1.46805671336263	0.746430276138777	-0.571124157739681	-0.571124157739681	-0.571124157739681	1.28956067862829	1.26700965491654	0.437859374404807	1.0662854946816	1.30147884883865	1.33428049373197	0.524790930776269	-0.571124157739681	-0.571124157739681	-0.571124157739681	0.933858925010826	0.553339754557327	1.08873933341561	0.875691546609152	2.12333981799634	-0.571124157739681	-0.571124157739681	-0.571124157739681	0.380626827244271	0.989899494457647	1.07579264938771	-0.571124157739681	1.23738749359622	-0.571124157739681	-0.571124157739681	-0.571124157739681	-0.571124157739681	0.638294523362852	-0.571124157739681	-0.571124157739681	1.51904466456362	0.586848522130095	0.484112698958964	0.187373764924105	1.46906854412202	1.22318644059991	-0.571124157739681	-0.571124157739681	-0.571124157739681	-0.571124157739681	-0.571124157739681	1.17381478503137	-0.571124157739681	-0.571124157739681	-0.571124157739681	-0.571124157739681	1.14240844769551	-0.571124157739681	-0.571124157739681	0.151070350574474	0.348871491862316	0.168580398519435	0.15925545853459	0.0932236685671955	0.245062825115482	0.0886198888921348	-0.00765044917947359	-0.571124157739681	-0.571124157739681	0.929632151148368	-0.571124157739681	-0.571124157739681	0.876622134698903	-0.571124157739681	-0.571124157739681	1.31031790739291	-0.571124157739681	0.345007931592522	-0.571124157739681	-0.571124157739681	0.410143692387922	0.328894561207319	0.35617473528012	0.494465219750648	0.108025288766004	0.188809757131593	0.358878446763786	0.302093448780642	-0.571124157739681	-0.571124157739681	-0.571124157739681	0.545522531969833	-0.571124157739681	-0.571124157739681	-0.571124157739681	-0.571124157739681	-0.571124157739681	-0.571124157739681	-0.571124157739681	0.357821393794621	-0.571124157739681	0.410365626225878	-0.571124157739681	-0.571124157739681	-0.571124157739681	-0.571124157739681	-0.571124157739681	-0.571124157739681	2.29765037533062	-0.571124157739681	-0.571124157739681	-0.571124157739681	-0.571124157739681	0.821366386226549	0.440374409247715	-0.571124157739681	1.05909767426646	-0.571124157739681	1.60329415921663	-0.571124157739681	0.759754197390026	0.236027666813972	0.83878885722461	0.380973961969744	0.270710306976566	-0.571124157739681	-0.571124157739681	-0.571124157739681	0.0462621426172688	-0.571124157739681	0.85491561138022	-0.571124157739681	0.386493880084288	-0.571124157739681	-0.571124157739681	-0.571124157739681	-0.571124157739681	-0.571124157739681	-0.571124157739681	-0.571124157739681	-0.571124157739681	-0.571124157739681	0.677887666391185	-0.571124157739681	-0.571124157739681	-0.571124157739681	-0.571124157739681	0.901988985654855	1.32787349704553	0.50431611805672	-0.571124157739681	0.429081780374936	2.4284504108256	0.481878845275572	0.304918120338161	2.40557650344872	0.386212789627664	-0.571124157739681	-0.571124157739681	0.71234975578627	-0.571124157739681	-0.571124157739681	0.771213379179684	1.42014386778934	-0.571124157739681	1.18012412912865	-0.571124157739681	-0.571124157739681	-0.571124157739681	-0.571124157739681	-0.571124157739681	-0.571124157739681	0.144494242297743	0.174360469383624	0.582830524434783	-0.571124157739681	0.713394275071016	-0.571124157739681	0.487829067236965	-0.571124157739681	0.486183567317936	-0.571124157739681	-0.571124157739681	-0.571124157739681	0.983236585012393	-0.571124157739681	-0.571124157739681	-0.571124157739681	-0.571124157739681	-0.571124157739681	-0.571124157739681	-0.571124157739681	0.496137936208794	0.546007745478423	0.594018185753002	1.03305063520908	0.60214362961932	-0.571124157739681	0.44345739415919	-0.571124157739681	0.596464577949382	-0.571124157739681	0.276619087640576	-0.571124157739681	-0.571124157739681	-0.571124157739681	-0.571124157739681	0.390730955894878	-0.571124157739681	0.350751030098452	0.913340294593861	0.423800014897021	0.299864559072755	0.871982226543367	-0.571124157739681	-0.571124157739681	0.617984829851658	0.676658348964774	-0.571124157739681	0.188940578528986	0.953208524996353	0.844809815507645	-0.571124157739681	0.666493618572737	-0.571124157739681	0.896384355308362	0.872739260111471	-0.571124157739681	0.617209643763426	0.731973636907038	0.649080310339233	-0.571124157739681	-0.571124157739681	-0.571124157739681	-0.571124157739681	-0.571124157739681	0.54223484116	0.597104560469079	-0.571124157739681	-0.571124157739681	0.404409925167846	0.796876161596762	-0.571124157739681	-0.571124157739681	0.691835237810221	1.01326226166592	0.0920335928141619	0.897912225865799	-0.571124157739681	-0.571124157739681	-0.571124157739681	-0.571124157739681	0.411847865536153	0.459581824890807	-0.571124157739681	-0.571124157739681	-0.571124157739681	-0.571124157739681	0.803572288927517	-0.571124157739681	0.394935669371565	0.820356083303959	0.372305721023737	-0.571124157739681	-0.571124157739681	-0.571124157739681	0.732041027731299	-0.571124157739681	-0.571124157739681	-0.571124157739681	-0.571124157739681	-0.571124157739681	0.0281632306439307	0.474813628653016	-0.0667700720685133	0.207082068993236	-0.571124157739681	-0.571124157739681	-0.571124157739681	-0.571124157739681	0.674819216116238	-0.0127445173247671	0.0460625383199237	-0.571124157739681	0.629177535015303	-0.571124157739681	-0.571124157739681	0.829900517131808	-0.571124157739681	-0.571124157739681	-0.571124157739681	1.29707014681785	0.430392093057207	1.2472803129112	1.05887762820399	-0.571124157739681	1.04439187388566	0.966126434850121	0.348612869263622	0.229518675125492	-0.571124157739681	1.51063738707477	1.39277441519325	-0.571124157739681	0.935520019382641	-0.571124157739681	-0.571124157739681	1.87181726025232	0.313178914003939	0.531028513777188	1.24991423815882	-0.571124157739681	-0.571124157739681	-0.571124157739681	-0.571124157739681	0.0395484387096655	0.0248259945111014	0.681219801233418	0.118904516918461	0.960163879278562	0.948578796704613	1.0690689512686	1.21367950118848	0.547271386493119	-0.571124157739681	-0.571124157739681	1.20056086846913	-0.571124157739681	1.05657114381648	0.522372353907596	-0.571124157739681	0.588842379005418	0.398962168233681	1.09091934124463	-0.571124157739681	-0.571124157739681	0.310269358521345	-0.571124157739681	-0.571124157739681	-0.571124157739681	-0.571124157739681	0.81638218335297	0.80284155699472	0.980569288341062	0.928533804025531	0.533250712047281	-0.571124157739681	-0.571124157739681	0.638639281032833	-0.571124157739681	-0.571124157739681	0.204663527882118	-0.571124157739681	1.10386271044682	0.945384499413258	1.12489023976228	0.118689881668244	0.624169221771339	0.288866093884828	-0.571124157739681	-0.571124157739681	0.180532184520966	-0.571124157739681	1.33663705266115	-0.571124157739681	0.676965435683354	0.539446733535892	-0.571124157739681	-0.571124157739681	-0.0338386919821271	-0.0591213117562252	-0.571124157739681	-0.571124157739681	-0.571124157739681	-0.571124157739681	-0.571124157739681	1.65723871221676	1.77283831687664	1.46695424862529	-0.571124157739681	-0.571124157739681	-0.571124157739681	-0.571124157739681	-0.571124157739681	-0.571124157739681	-0.571124157739681	-0.571124157739681	-0.571124157739681	-0.571124157739681	-0.571124157739681	1.41097922255078	1.30606316810272	-0.571124157739681	-0.571124157739681	-0.571124157739681	-0.571124157739681	-0.571124157739681	-0.571124157739681	-0.571124157739681	-0.571124157739681	0.897082378261034	-0.571124157739681	-0.571124157739681	-0.571124157739681	-0.571124157739681	-0.571124157739681	-0.571124157739681	-0.571124157739681	-0.571124157739681	1.20202242646255	-0.571124157739681	-0.571124157739681	-0.571124157739681	0.698297549139172	-0.571124157739681	0.68307921928862	0.861225852819355	1.22455401916877	0.843118311000114	2.71781339649179	1.19066824640042	-0.571124157739681	1.29492458399644	0.514177799400649	0.704058747993774	0.43990184200189	0.475405648316337	1.55742735267559	-0.571124157739681	2.80359135714268	-0.571124157739681	-0.571124157739681	-0.571124157739681	0.463284097705913	0.404921639060504	-0.571124157739681	-0.571124157739681	0.777567354875973	0.468097232640641	0.733322879265299	-0.571124157739681	0.618872074281753	1.1221294828186	0.712088910753299	0.60527592779752	1.30349074906024	0.818340244902465	-0.571124157739681	1.01979784068241	-0.571124157739681	0.732512973480182	0.43762426011328	1.77838814316502	-0.571124157739681	0.460237976493391	-0.571124157739681	0.31694911874421	-0.571124157739681	-0.571124157739681	-0.571124157739681	0.352964804868565	0.718249015489672	0.309914447355712	-0.571124157739681	-0.0454745725216044	0.550101184715723	0.775466262209809	-0.571124157739681	0.821599759350194	-0.571124157739681	-0.571124157739681	-0.571124157739681	0.65864299830384	-0.571124157739681	0.258882535882465	-0.571124157739681	-0.571124157739681	-0.571124157739681	1.14685205517527	1.19645663719961	-0.571124157739681	-0.571124157739681	1.02471277436277	0.888753786472356	0.977028602681007	1.78240940457779	1.24157219925485	-0.571124157739681	-0.571124157739681	-0.571124157739681	-0.571124157739681	0.650017710063195	2.22094542428006	1.07197499862272	1.45274908749832	-0.571124157739681	-0.571124157739681	0.0566191137160719	-0.571124157739681	-0.571124157739681	1.97385846014449	-0.571124157739681	-0.571124157739681	0.834012045758505	2.66839484104155	-0.571124157739681	0.881380034758707	1.4698972882069	-0.571124157739681	0.848449348039044	0.71680160322505	1.60081181178168	-0.571124157739681	-0.571124157739681	2.39696307476361	-0.571124157739681	1.75633919119305	0.918367109023664	-0.571124157739681	0.994108609669211	0.654373242414614	-0.571124157739681	-0.571124157739681	-0.571124157739681	0.54223484116	-0.571124157739681	-0.571124157739681	1.12874821064833	2.09691019296712	-0.571124157739681	1.23710929846952	1.09287532648899	1.37842290329489	-0.571124157739681	-0.571124157739681	0.981753502126047	-0.571124157739681	-0.571124157739681	-0.571124157739681	-0.571124157739681	-0.571124157739681	-0.571124157739681	-0.571124157739681	-0.571124157739681	0.838469303983279	-0.571124157739681	-0.571124157739681	-0.571124157739681	-0.571124157739681	-0.571124157739681	-0.571124157739681	-0.571124157739681	-0.571124157739681	1.18466260329975	-0.571124157739681	-0.571124157739681	-0.571124157739681	0.742989650392062	1.42153585237409	-0.571124157739681	1.06218530377422	-0.571124157739681	1.96096731380784	1.62616707435177	1.2066911547366	-0.571124157739681	-0.571124157739681	-0.571124157739681	1.048609735609	-0.571124157739681	0.558383884561859	0.24415498380015	0.445284797919353	1.22770849962901	-0.571124157739681	-0.571124157739681	-0.571124157739681	-0.571124157739681	1.54228736278005	-0.571124157739681	-0.571124157739681	-0.571124157739681	-0.571124157739681	-0.571124157739681	-0.571124157739681	-0.571124157739681	0.751140797203528	-0.571124157739681	-0.571124157739681	-0.571124157739681	-0.571124157739681	-0.571124157739681	-0.571124157739681	1.54811089640394	-0.571124157739681	1.26197160830868	1.58723774587487	2.71992876947738	1.48476455447559	1.98723915203956	1.33647973857179	-0.571124157739681	-0.571124157739681	1.0917241219649	1.08326039070946	-0.571124157739681	0.915669533448482	2.02415284342143	1.34057970433612	-0.571124157739681	-0.571124157739681	2.44570079144715	1.52504344007064	2.09298601187122	-0.571124157739681	-0.571124157739681	0.543682770992538	-0.571124157739681	-0.571124157739681	2.3305632856682	-0.571124157739681	-0.571124157739681	1.86037706714012	0.928899723287504	2.14877252191548	-0.571124157739681	0.86006900556873	0.701747553455023	1.1762551371851	0.601282660166127	0.997534460311578	-0.571124157739681	-0.571124157739681	0.502884371286513	0.650369631051264	1.13652383515693	-0.571124157739681	0.727676156268137	0.574216823218708	-0.571124157739681	1.10612669227215	0.737252735388741	0.598493745795104	-0.571124157739681	-0.571124157739681	-0.571124157739681	0.113262383922101	0.558880982761963	0.468597824352607	0.471444088672126	1.65928739585598	-0.571124157739681	-0.571124157739681	0.717919751471544	1.07609291303812	0.878996818787764	0.225463078280312	-0.571124157739681	0.241093815487135	0.875156346179988	0.670064477427558	-0.571124157739681	0.368032845096963	-0.571124157739681	-0.571124157739681	1.20113630637533	0.739704799342251	0.409921863211909	-0.571124157739681	-0.571124157739681	-0.571124157739681	-0.571124157739681	0.18447532225372	0.62940367672561	-0.571124157739681	0.281673367337084	-0.571124157739681	-0.571124157739681	-0.571124157739681	0.313178914003939	-0.571124157739681	-0.571124157739681	0.0159625649899545	0.264435178844886	0.820666776152768	-0.571124157739681	-0.571124157739681	0.678688112782464	0.995181599891039	0.175199762361085	-0.571124157739681	-0.571124157739681	-0.571124157739681	0.436841372453389	0.224072725967805	-0.571124157739681	0.903838243954337	1.73719219325259	0.713982619486211	-0.571124157739681	0.849017330142525	0.783693476571613	0.0648718700477903	0.0269307205600119	-0.0484009297472042	-0.571124157739681	-0.571124157739681	-0.571124157739681	0.744088543622041	2.03105299288822	0.653900776719252	1.83743499874256	1.89598597518026	0.956915706293579	1.49747822891218	-0.571124157739681	-0.571124157739681	-0.571124157739681	-0.571124157739681	0.752115119944699	0.677026872422929	-0.571124157739681	-0.571124157739681	0.72208172379781	1.35783167420174	0.8295065556848	1.8181698282618	0.736845017414442	-0.571124157739681	0.886687767327677	0.678010740616795	0.924794414419109	-0.571124157739681	-0.571124157739681	-0.571124157739681	-0.571124157739681	-0.571124157739681	-0.571124157739681	-0.571124157739681	-0.571124157739681	-0.571124157739681	-0.571124157739681	-0.571124157739681	-0.571124157739681	-0.571124157739681	-0.571124157739681	-0.571124157739681	-0.571124157739681	1.34385326312174	-0.571124157739681	-0.571124157739681	-0.571124157739681	0.651779480901805	0.500121736490815	0.628499653500539	-0.571124157739681	-0.571124157739681	-0.571124157739681	-0.571124157739681	-0.571124157739681	-0.571124157739681	0.9358896995485	-0.571124157739681	-0.571124157739681	-0.571124157739681	0.62906449815416	-0.571124157739681	0.557688723098007	-0.571124157739681	0.473041777014112	0.548245473824675	-0.571124157739681	0.372714771110666	-0.571124157739681	-0.571124157739681	1.20135774191161	-0.571124157739681	-0.571124157739681	0.538584451665473	-0.571124157739681	-0.571124157739681	-0.571124157739681	1.08519620803441	-0.571124157739681	-0.571124157739681	-0.571124157739681	1.73115037893115	0.984722806497585	0.368776001303576	0.246073982978402	-0.571124157739681	-0.571124157739681	0.335431957331997	-0.571124157739681	-0.571124157739681	-0.571124157739681	0.0600907971354218	0.179893278997493	-0.571124157739681	0.252761424028765	-0.571124157739681	-0.571124157739681	0.230052913280142	-0.571124157739681	1.82340224886385	0.675554173300209	-0.571124157739681	0.378825963789203	0.352834277303731	-0.571124157739681	-0.571124157739681	0.303984182958923	-0.571124157739681	-0.571124157739681	0.46684796107857	-0.571124157739681	-0.571124157739681	-0.571124157739681	0.538106016249709	-0.571124157739681	-0.571124157739681	-0.571124157739681	0.736505461231602	-0.571124157739681	0.221449512088939	0.0818348921808455	0.223690058378232	0.148526494125584	-0.571124157739681	-0.571124157739681	0.267226994000176	-0.571124157739681	-0.571124157739681	1.22757108517926	0.621152076481618	0.187373764924105	-0.571124157739681	0.0790654491461037	-0.571124157739681	-0.571124157739681	0.54397283407569	1.00832265193611	0.714113441261603	-0.571124157739681	-0.571124157739681	-0.571124157739681	-0.571124157739681	-0.571124157739681	-0.571124157739681	0.536387245861625	-0.571124157739681	-0.571124157739681	-0.571124157739681	-0.571124157739681	-0.571124157739681	-0.571124157739681	-0.571124157739681	-0.571124157739681	0.48566505062263	-0.571124157739681	-0.571124157739681	-0.571124157739681	-0.571124157739681	-0.571124157739681	-0.571124157739681	-0.571124157739681	0.590579800664514	-0.571124157739681	0.639674811400201	0.38334148463119	-0.571124157739681	-0.571124157739681	0.460402151153985	0.146349522150813	-0.571124157739681	-0.571124157739681	0.18125762625923	-0.571124157739681	0.190163810293437	0.881635887431934	-0.571124157739681	-0.571124157739681	-0.571124157739681	-0.571124157739681	-0.571124157739681	0.173857821623205	-0.571124157739681	0.235189625580063	-0.571124157739681	-0.571124157739681	0.855216025241916	-0.571124157739681	-0.571124157739681	0.508635550959692	0.124751692176595	0.450969621099644	-0.571124157739681	-0.571124157739681	-0.571124157739681	-0.571124157739681	0.51665009357706	1.36855405029401	1.59559127792164	0.305678464144383	-0.571124157739681	-0.571124157739681	0.234943483591716	-0.571124157739681	1.54429115674649	0.934658207887364	-0.571124157739681	-0.571124157739681	0.308556689928339	0.172812866766701	0.4023686507658	-0.571124157739681	-0.571124157739681	-0.571124157739681	-0.571124157739681	-0.571124157739681	0.164030179929798	0.187504079585532	-0.571124157739681	-0.571124157739681	-0.571124157739681	0.783546917174978	0.164723338290982	0.643430004220205	0.424447519051657	1.26975793301497	-0.571124157739681	0.991299744102808	-0.571124157739681	-0.571124157739681	-0.571124157739681	-0.571124157739681	1.60316559430992	1.08873933341561	-0.571124157739681	1.55702025181198	-0.571124157739681	-0.571124157739681	1.0099653849909	-0.571124157739681	1.75524380991042	2.21906729405133	1.81952030895466	1.78683947133691	1.60925677925529	0.702902026928578	0.621876945104616	1.11083270353256	-0.571124157739681	1.91896864464117	0.791955923490359	1.71445717818411	1.09425913478368	0.677641595727467	0.545716563971302	0.965547173122586	-0.571124157739681	1.54182046268689	0.611813266794796	-0.571124157739681	-0.571124157739681	0.40142393990977	0.562674098567751	0.474644609190911	1.35718625961815	0.353095370727772	-0.571124157739681	0.796128199755596	-0.571124157739681	0.576164842516926	-0.571124157739681	-0.571124157739681	-0.571124157739681	0.846910173753675	0.386072308807213	1.65751160590865	1.74419297087887	0.0276267229980854	0.774490578068098	2.0204519795228	0.837990269510328	0.872402693670927	1.46683183941315	1.23370933022821	0.519549468575377	1.11219118315704	-0.571124157739681	-0.571124157739681	-0.571124157739681	-0.571124157739681	0.834329404488316	2.01005507782445	-0.571124157739681	1.19289955598261	1.6576935801413	0.524231797739817	1.25753571167177	-0.571124157739681	0.90533899492356	2.22134831807491	-0.571124157739681	-0.571124157739681	1.41115122587468	1.1160437452192	1.49785871561693	0.670915034545523	1.01740490156333	0.873918593956316	0.798224728884495	1.51199003928801	1.2754288194032	1.07714480178712	0.677887666391185	-0.571124157739681	-0.571124157739681	-0.571124157739681	1.34131776006983	-0.571124157739681	-0.571124157739681	-0.571124157739681	0.489479954615419	0.383550972155332	-0.571124157739681	-0.571124157739681	-0.571124157739681	-0.571124157739681	-0.571124157739681	-0.571124157739681	0.618983078811539	0.264620703131455	0.991800507905987	0.198169667319645	-0.571124157739681	-0.571124157739681	-0.571124157739681	-0.571124157739681	2.38876035713781	-0.571124157739681	-0.571124157739681	2.19764148397241	0.644880927543161	-0.571124157739681	-0.571124157739681	-0.571124157739681	-0.571124157739681	0.416697570487895	-0.571124157739681	0.367965346010528	1.11663820901731	-0.571124157739681	0.181514007457108	0.988036812696682	-0.571124157739681	1.26869607660709	0.305385862703266	-0.571124157739681	0.283002126738957	0.361133002632763	-0.571124157739681	0.243349757876796	0.347773387010181	0.266693737027576	-0.571124157739681	0.624337317252508	0.18494962615199	0.0131692747525946	-0.0850760437644146	-0.571124157739681	-0.571124157739681	-0.571124157739681	-0.571124157739681	-0.571124157739681	-0.571124157739681	-0.571124157739681	0.711046667396203	-0.571124157739681	1.68587461240617	-0.571124157739681	1.16463679614212	-0.571124157739681	-0.571124157739681	2.62230930153562	1.84721398755382	-0.571124157739681	-0.571124157739681	-0.571124157739681	-0.571124157739681	1.82811773509157	-0.571124157739681	0.916387837569844	0.815559527052979	1.86944251852449	-0.571124157739681	1.0805360860164	-0.571124157739681	0.702388650540942	-0.571124157739681	-0.571124157739681	-0.571124157739681	-0.571124157739681	0.556004232389582	-0.571124157739681	0.838469303983279	-0.571124157739681	-0.571124157739681	-0.571124157739681	1.00791256054195	0.963619777099513	0.85415154360994	0.898830622332002	1.97776914569894	-0.571124157739681	-0.571124157739681	1.85709290757903	1.30955649985521	0.629743059369255	-0.571124157739681	0.420008896571542	1.45491929170644	-0.571124157739681	-0.571124157739681	-0.571124157739681	0.610280993855735	-0.571124157739681	-0.571124157739681	-0.571124157739681	-0.571124157739681	0.792253028940615	0.686940803252265	-0.571124157739681	1.49040613269363	0.349389190197041	0.821133098018937	0.790324345416094	2.08429950035705	-0.571124157739681	0.720757338315131	-0.571124157739681	-0.571124157739681	-0.571124157739681	0.85973885203661	-0.571124157739681	-0.571124157739681	-0.571124157739681	0.752812012785717	-0.571124157739681	-0.571124157739681	-0.571124157739681	-0.571124157739681	0.470521452118734	-0.571124157739681	-0.571124157739681	0.682334743609579	0.828798031591728	1.10777042601631	0.800930523114689	-0.571124157739681	0.450808574342998	0.515824679021023	2.15461518761846	0.758275058981893	0.598921892914485	1.00893823258015	1.51295749925672	-0.571124157739681	0.601282660166127	-0.571124157739681	-0.571124157739681	1.70722872360878	1.7305595828595	-0.571124157739681	-0.571124157739681	0.858749387422517	1.33318307280692	-0.571124157739681	0.891691642737618	0.951977201201084	-0.571124157739681	-0.571124157739681	1.10168330160148	-0.571124157739681	-0.571124157739681	0.762368956210446	-0.571124157739681	0.622882158117668	-0.571124157739681	0.307732346676517	0.450486640130841	1.01367544538684	1.29387881336557	0.693728590885319	1.54690288362818	-0.571124157739681	-0.571124157739681	0.701235173761264	-0.571124157739681	0.868879063479966	0.478546611358183	-0.571124157739681	-0.571124157739681	-0.571124157739681	-0.571124157739681	-0.571124157739681	1.07669380820476	-0.571124157739681	-0.571124157739681	-0.571124157739681	-0.571124157739681	0.205392025035231	-0.571124157739681	-0.571124157739681	-0.571124157739681	0.307732346676517	-0.571124157739681	-0.571124157739681	-0.571124157739681	0.177095272751901	0.0358058167302046	-0.0216463311711244	0.483359811428769	-0.571124157739681	-0.571124157739681	-0.571124157739681	-0.571124157739681	0.280238686790005	0.044839271761698	-0.571124157739681	-0.571124157739681	-0.571124157739681	-0.571124157739681	-0.571124157739681	0.172312354782266	0.139556463476769	0.56795911245623	-0.571124157739681	-0.571124157739681	-0.571124157739681	-0.571124157739681	-0.571124157739681	-0.571124157739681	0.828404743626208	-0.571124157739681	-0.571124157739681	-0.571124157739681	-0.571124157739681	-0.571124157739681	-0.571124157739681	0.709616545381793	-0.571124157739681	-0.571124157739681	-0.571124157739681	0.618206509087854	-0.571124157739681	-0.571124157739681	0.340225563120014	-0.571124157739681	0.133939151227222	-0.571124157739681	0.10032123076476	-0.571124157739681	-0.571124157739681	-0.571124157739681	0.686316246537737	1.0631805339793	-0.571124157739681	-0.571124157739681	0.213173489108016	1.31792008406244	-0.571124157739681	-0.571124157739681	-0.571124157739681	-0.571124157739681	-0.571124157739681	-0.571124157739681	-0.571124157739681	-0.571124157739681	-0.571124157739681	-0.571124157739681	0.180191296266843	-0.571124157739681	0.451372470525329	-0.571124157739681	-0.571124157739681	-0.571124157739681	-0.571124157739681	0.260506208847546	0.817566609639693	0.40470226458812	0.502973738013725	-0.571124157739681	-0.571124157739681	0.535054303263385	-0.571124157739681	-0.571124157739681	-0.571124157739681	-0.571124157739681	-0.571124157739681	0.465270062148447	-0.571124157739681	-0.571124157739681	-0.571124157739681	0.893773230007693	-0.571124157739681	-0.571124157739681	-0.571124157739681	0.606251633963308	0.39450632300607	0.545425542654652	1.91414016382653	0.587162858568422	0.374286219528276	1.32771785181698	0.513812539228254	0.632806718641622	0.688818464654925	2.37234563851979	-0.571124157739681	-0.571124157739681	-0.571124157739681	0.792401634246093	-0.571124157739681	-0.571124157739681	-0.571124157739681	-0.571124157739681	-0.571124157739681	0.671645075658668	-0.571124157739681	0.62748435739903	0.533345483281893	-0.571124157739681	-0.571124157739681	-0.571124157739681	-0.571124157739681	-0.571124157739681	0.484974524992941	-0.571124157739681	-0.571124157739681	0.295042123228173	0.690890835672235	0.319541604314852	-0.571124157739681	-0.571124157739681	-0.571124157739681	0.576987161581617	1.0147094527892	-0.571124157739681	0.621876945104616	0.524511289102488	0.491398275485754	0.551865230891209	-0.571124157739681	-0.571124157739681	-0.571124157739681	1.41275827805548	-0.571124157739681	-0.571124157739681	-0.571124157739681	-0.571124157739681	0.463862513042679	0.443854070921343	-0.571124157739681	-0.571124157739681	-0.571124157739681	-0.571124157739681	0.642271919324333	0.605817774713705	0.585958883239117	-0.150993077655112	-0.571124157739681	0.334638101290448	-0.571124157739681	0.354665154364844	-0.571124157739681	1.43948614698868	0.445603310498095	0.778947779453529	1.0653600214196	-0.571124157739681	0.561873312142152	-0.571124157739681	1.47841476434219	-0.571124157739681	-0.571124157739681	0.946416328474112	0.815251303806186	1.6330056132996	0.441241983479483	-0.571124157739681	-0.571124157739681	-0.571124157739681	0.828326114850191	0.472368440678683	0.298826511755876	0.372033225720645	0.131182946314962	0.989433362066386	0.639674811400201	0.448639630072258	-0.571124157739681	-0.571124157739681	-0.571124157739681	-0.571124157739681	0.951787961398769	-0.571124157739681	-0.571124157739681	0.490961653702575	-0.571124157739681	-0.571124157739681	0.376412890119514	0.222830439450799	-0.571124157739681	-0.571124157739681	-0.571124157739681	0.248664154310607	-0.571124157739681	-0.571124157739681	0.189639073815624	0.129997883696637	0.362731303822569	-0.571124157739681	0.963716020117354	1.4361137004967	-0.571124157739681	1.32326854196098	0.21691319013272	-0.571124157739681	-0.257961853976163	0.0690202511194189	0.0337740242195295	0.0561179121642675	0.715401379940895	-0.571124157739681	0.392579173321946	-0.571124157739681	-0.571124157739681	0.109135659187517	0.187634440189093	0.956344076553062	0.641867145343141	0.0931905520910144	0.0138331103003105	0.577553230300473	-0.571124157739681	-0.571124157739681	0.437232657420663	0.703480106076062	0.736335754263298	0.178173783244561	0.735081394088841	0.364201423963619	1.05352898393579	0.033063429762288	0.23119670123552	-0.571124157739681	1.25722999211011	-0.571124157739681	-0.571124157739681	1.71979388159368	0.818959827202958	1.67029153541414	1.70148609947976	-0.571124157739681	0.754907446985266	0.782229423921952	-0.571124157739681	-0.571124157739681	-0.571124157739681	-0.571124157739681	0.706895794122961	1.02565778810025	1.20762826200125	-0.571124157739681	0.609189091901356	0.837511589128449	-0.571124157739681	-0.571124157739681	-0.571124157739681	-0.571124157739681	1.73946084196118	-0.571124157739681	1.21462502537408	-0.571124157739681	0.691835237810221	0.502616364898129	-0.571124157739681	-0.571124157739681	0.993706658186864	-0.571124157739681	-0.571124157739681	-0.571124157739681	0.705088837013327	-0.571124157739681	1.0329444864717	-0.571124157739681	1.41667386102194	-0.571124157739681	-0.571124157739681	-0.571124157739681	0.544166297989315	1.41875416171889	-0.571124157739681	-0.571124157739681	-0.571124157739681	-0.571124157739681	0.758978968121352	-0.571124157739681	0.666795382378651	0.73820514187487	-0.571124157739681	0.573092219405631	-0.571124157739681	-0.571124157739681	-0.571124157739681	0.641520425159617	0.626021042243424	-0.571124157739681	-0.571124157739681	0.736301818556775	-0.571124157739681	0.958251346399549	0.689320188228719	0.935520019382641	-0.571124157739681	-0.571124157739681	1.57069155707042	0.60322173065496	-0.571124157739681	-0.571124157739681	1.34263736208091	-0.571124157739681	-0.571124157739681	0.705217723640581	0.604410073536231	-0.571124157739681	-0.571124157739681	-0.571124157739681	-0.571124157739681	-0.571124157739681	-0.571124157739681	-0.571124157739681	0.681591212858079	0.784133360605217	-0.571124157739681	-0.571124157739681	0.757993720247046	0.620539457242435	-0.571124157739681	0.376550436472921	-0.571124157739681	-0.571124157739681	-0.571124157739681	-0.571124157739681	-0.571124157739681	0.255602867016761	-0.571124157739681	-0.571124157739681	1.24073348680089	-0.571124157739681	-0.571124157739681	0.956915706293579	0.937741099128184	-0.571124157739681	0.591265755450541	-0.571124157739681	-0.571124157739681	-0.571124157739681	-0.571124157739681	-0.571124157739681	1.37512030528777	-0.571124157739681	0.800930523114689	-0.571124157739681	0.842153710691318	-0.571124157739681	2.20839912867966	1.01326226166592	1.20620073755673	-0.571124157739681	1.50307539404382	-0.571124157739681	-0.571124157739681	-0.571124157739681	0.724739266900632	-0.571124157739681	-0.571124157739681	0.912803914843089	1.02881684756625	0.891864860968077	-0.571124157739681	0.444330511541651	-0.571124157739681	0.430469281990139	1.08303298076367	0.190470249697649	-0.571124157739681	-0.571124157739681	-0.571124157739681	1.0434219969022	-0.571124157739681	-0.571124157739681	-0.571124157739681	1.38606872368279	-0.571124157739681	-0.571124157739681	0.595612423966436	-0.571124157739681	-0.571124157739681	1.05668081110564	-0.571124157739681	-0.571124157739681	-0.571124157739681	-0.571124157739681	-0.571124157739681	-0.571124157739681	-0.571124157739681	0.358944595547308	-0.571124157739681	-0.571124157739681	-0.571124157739681	0.804859414853516	-0.571124157739681	-0.571124157739681	-0.571124157739681	-0.571124157739681	-0.571124157739681	-0.571124157739681	-0.571124157739681	-0.571124157739681	-0.571124157739681	0.369655854662659	-0.571124157739681	-0.571124157739681	-0.571124157739681	-0.571124157739681	-0.571124157739681	0.845859147077684	-0.571124157739681	-0.571124157739681	0.948578796704613	0.435201436075945	-0.571124157739681	-0.571124157739681	0.511081313368396	1.72875667749068	-0.571124157739681	-0.571124157739681	-0.571124157739681	0.457047475183967	-0.571124157739681	-0.571124157739681	-0.571124157739681	-0.571124157739681	-0.571124157739681	0.640135653552295	-0.571124157739681	0.505213000191209	-0.571124157739681	-0.571124157739681	-0.571124157739681	0.652957010185478	0.318695820186256	-0.571124157739681	-0.571124157739681	-0.571124157739681	-0.571124157739681	0.151109630593298	-0.571124157739681	-0.571124157739681	0.561706632137857	-0.571124157739681	0.403060227169027	0.0415637588839947	0.657750849310136	-0.571124157739681	-0.571124157739681	0.688734885629919	-0.0921199968838725	-0.571124157739681	0.44743881870378	-0.571124157739681	-0.571124157739681	-0.571124157739681	-0.571124157739681	-0.571124157739681	-0.571124157739681	0.449201023285798	0.366550191140061	0.27205800856602	0.124133349075411	0.307967710169943	1.04363741290357	-0.571124157739681	0.00599163958152042	-0.571124157739681	1.44105264259052	0.880584678385883	-0.146949301043482	0.0241895615108254	-0.571124157739681	0.658226490123081	0.198796113048458	-0.571124157739681	0.903573752647737	0.529944486848998	0.170151420599738	1.19362282628532	-0.000912180977428952	0.945384499413258	-0.571124157739681	-0.571124157739681	1.67075290997764	-0.571124157739681	-0.571124157739681	-0.571124157739681	-0.571124157739681	-0.571124157739681	-0.571124157739681	1.85279344097017	1.38673688699647	1.07489259318011	-0.571124157739681	-0.571124157739681	-0.571124157739681	0.690953748759796	-0.571124157739681	-0.571124157739681	0.613679570534341	1.44430156959401	-0.571124157739681	-0.571124157739681	-0.571124157739681	-0.571124157739681	0.836873898698157	-0.571124157739681	0.812483970281054	-0.571124157739681	-0.571124157739681	0.932017983538725	-0.571124157739681	0.904808935921924	-0.571124157739681	0.608208211200245	-0.571124157739681	-0.571124157739681	0.889961926575641	-0.571124157739681	-0.571124157739681	0.929082756553467	0.869046429457599	0.876114379092544	2.27932978082098	0.694487635843998	-0.571124157739681	1.47359024025557	-0.571124157739681	0.978010332806183	1.11949821078049	0.793740661801852	0.741208159145591	-0.571124157739681	-0.571124157739681	1.19211130186481	1.38506747597267	0.497816180752534	0.674452084803943	1.37544997824785	-0.571124157739681	0.955772918363659	-0.571124157739681	0.572785914809425	-0.571124157739681	-0.571124157739681	1.94526438724397	-0.571124157739681	1.81511575866257	1.5253051866643	1.77095275710013	1.2546868782046	1.45142554583746	0.947919935583212	0.387197358605455	0.950087132985647	0.760106896647626	1.39210143152568	-0.571124157739681	-0.571124157739681	-0.571124157739681	-0.571124157739681	0.451614339769932	1.21828277152352	0.135626062595951	0.558682087997975	-0.571124157739681	0.473041777014112	-0.571124157739681	0.517384904216244	0.45476957613496	-0.571124157739681	-0.571124157739681	-0.571124157739681	0.377928188141358	0.748781008825442	1.72810193500674	0.497816180752534	-0.571124157739681	0.231221073656697	0.410587664802826	0.280624456417029	0.173857821623205	0.54766080655726	0.947387032712608	-0.571124157739681	0.122646659896441	0.144957141435278	0.311691967158996	0.437976974525213	0.0594647992073097	-0.571124157739681	-0.571124157739681	1.38740558301857	1.43540540536491	1.41115122587468	-0.571124157739681	0.646160799972354	0.40470226458812	-0.571124157739681	1.00934891570394	0.587582255267468	1.27280650671019	-0.571124157739681	-0.571124157739681	-0.571124157739681	-0.571124157739681	0.657156850343162	-0.571124157739681	-0.571124157739681	-0.571124157739681	0.478035922889919	-0.571124157739681	-0.571124157739681	-0.571124157739681	0.309028462000323	0.676719753381528	0.442744192650329	0.39990189874731	0.378411386320462	1.24916079683632	-0.571124157739681	-0.571124157739681	-0.571124157739681	-0.571124157739681	0.635372510261909	-0.571124157739681	-0.571124157739681	0.777422224470486	-0.571124157739681	-0.571124157739681	0.709746415018225	0.722877756321902	-0.571124157739681	-0.571124157739681	-0.571124157739681	-0.571124157739681	0.751975836247998	0.726339434709813	1.13080581576705	0.587058059662379	0.599779185678045	0.621207802352151	-0.571124157739681	-0.571124157739681	0.440216835511693	-0.571124157739681	-0.571124157739681	-0.571124157739681	0.139214566486605	1.04493125606665	0.630535746913351	1.78997904281481	0.816176419976926	-0.571124157739681	-0.571124157739681	0.817411994789703	1.10483772213168	1.64526625685717	-0.571124157739681	2.26201768860606	1.24381311529547	1.4264258334834	1.40378649999104	0.658881138249202	1.59995741150257	-0.571124157739681	-0.571124157739681	-0.571124157739681	-0.571124157739681	0.655556109480144	1.22250354227819	1.30454899469273	1.80051961602299	0.542138453614651	0.400191428448894	-0.571124157739681	-0.571124157739681	0.492272651319965	0.331933143353925	-0.571124157739681	1.5842955431896	1.80892972720449	0.533724739790579	1.43204900855664	2.29126918717009	0.377928188141358	0.801457995808984	1.09633969691193	1.25739302795828	1.65648109984869	1.45106493375745	-0.571124157739681	0.499145034401849	0.445922031993135	-0.571124157739681	-0.571124157739681	0.341432191751914	-0.571124157739681	1.04288373712215	1.43193147975499	1.05449059569521	1.39025350086279	-0.571124157739681	-0.571124157739681	1.34010558865349	-0.571124157739681	-0.571124157739681	-0.571124157739681	-0.571124157739681	1.98065383481787	-0.571124157739681	-0.571124157739681	0.650369631051264	-0.571124157739681	1.08030951417868	0.384319912606821	0.608208211200245	-0.571124157739681	0.601282660166127	0.456721412681039	-0.571124157739681	-0.571124157739681	-0.571124157739681	-0.571124157739681	-0.571124157739681	-0.571124157739681	1.94875536138883	-0.571124157739681	1.24620104725808	1.10110061248359	-0.571124157739681	1.33208711515379	0.639329424849372	0.410809808195891	0.879846985348954	0.58413182679006	-0.571124157739681	0.730627392653287	-0.571124157739681	0.599779185678045	-0.571124157739681	-0.571124157739681	0.912089403141601	3.05218369154929	-0.571124157739681	-0.571124157739681	-0.571124157739681	-0.571124157739681	-0.571124157739681	1.14265463381022	1.20829831344578	-0.571124157739681	-0.571124157739681	0.454607273370186	1.35193409719173	0.587372516690775	1.2835931174552	0.360468720013207	0.402659716040706	-0.571124157739681	-0.571124157739681	0.874818547695952	0.106953139931429	-0.571124157739681	0.813097896991973	-0.571124157739681	-0.571124157739681	-0.571124157739681	0.990099359908694	1.42747735437057	0.561973345038125	0.450406189745569	-0.571124157739681	0.511535512365543	-0.571124157739681	1.14044182946793	1.44281243475514	-0.571124157739681	0.628838492383881	-0.571124157739681	0.624225248011511	0.497285609835696	-0.571124157739681	-0.571124157739681	1.10098412936041	-0.571124157739681	0.751419017316587	-0.571124157739681	-0.571124157739681	0.542620567542827	0.313775145420885	1.09042158132896	-0.571124157739681	0.56442999863978	0.0960843386145761	0.811143062971513	0.956153638126673	-0.571124157739681	-0.571124157739681	0.267013607210168	0.22021563141519	-0.571124157739681	0.468013849809369	1.16324421995952	-0.571124157739681	0.348031519802415	0.347773387010181	-0.571124157739681	-0.571124157739681	0.37353397885831	-0.571124157739681	1.75524380991042	-0.571124157739681	-0.571124157739681	-0.571124157739681	0.560275321366154	1.36128238709226	1.80756738424673	-0.571124157739681	0.714309727540153	0.191742485609432	0.781352633320535	0.355255251735209	1.77916512429101	0.992301627444725	0.933029887855954	-0.571124157739681	0.289428908452736	-0.571124157739681	0.259876913970614	0.255862181988876	0.674574436206555	-0.0975150578428346	0.424866961544266	0.305181161860265	-0.571124157739681	0.609516437341219	0.660033537157156	0.752184773645521	0.478887360231672	-0.571124157739681	-0.571124157739681	-0.571124157739681	1.38351235303579	0.994611370925212	-0.571124157739681	0.619927506979219	0.483768381819556	0.269313404267925	0.107367755169122	-0.571124157739681	0.0055939870456327	0.990199313892702	0.112699834652868	0.0460910451818747	0.724650493041842	0.206396006141942	-0.571124157739681	-0.110449121429468	-0.571124157739681	0.382806562070814	-0.571124157739681	0.491573029800959	-0.571124157739681	0.353835968111427	1.27444444832603	0.200231929713358	-0.571124157739681	-0.0218263838966954	0.146853688771451	-0.153826859264116	-0.571124157739681	0.33729691079531	0.032218397103788	0.685926235511455	0.654255089545363	-0.571124157739681	-0.189678996694874	0.55734148135925	0.584470674902196	0.553306942925982	-0.258229731274866	0.728764424706268	0.558795733086551	0.793368424189471	3.17649528837363	-0.571124157739681	-0.571124157739681	-0.571124157739681	-0.571124157739681	-0.571124157739681	-0.571124157739681	-0.571124157739681	-0.571124157739681	-0.571124157739681	-0.571124157739681	4.11830545069725	3.21465072006026	-0.571124157739681	-0.571124157739681	-0.571124157739681	-0.571124157739681	3.22242955605043	-0.571124157739681	2.74043886888879	-0.571124157739681	-0.571124157739681	2.27975557654345	2.27042730303602	3.80779169657372	2.84794473166623	1.83835332385508	-0.571124157739681	-0.571124157739681	0.691835237810221	-0.571124157739681	-0.571124157739681	-0.571124157739681	1.1936886115613	0.506021540387109	0.271950028606723	0.199692854617167	0.235435922324461	1.05219793897531	-0.571124157739681	-0.571124157739681	-0.571124157739681	1.12129126005199	1.12995788693538	-0.571124157739681	2.06108780780158	1.27033772091916	-0.571124157739681	2.08797157444713	-0.571124157739681	-0.571124157739681	-0.571124157739681	2.90272213475036	-0.571124157739681	-0.571124157739681	2.063506383046	4.67859413158069	0.844567902327557	-0.571124157739681	1.74506728250943	-0.571124157739681	1.95536014179228	1.81925006074233	-0.571124157739681	1.52465096606358	1.13432884189336	1.52818954606367	1.86178797575449	0.933490339970426	1.73450527483311	0.834805735015852	0.663184556797852	-0.571124157739681
```
