## Supplementary material for "Asynchronous Transitions from High-Risk Hepatoblastoma to Carcinoma": All tables: HBC_heatmap.txt (part 113 of 311)

```
SERPINA1	-1.31710195314998	-1.31710195314998	-1.31710195314998	-1.31710195314998	-1.31710195314998	-0.273189892097187	0.410207813246147	-1.31710195314998	-1.31710195314998	-1.31710195314998	-1.31710195314998	-1.31710195314998	-1.31710195314998	-1.31710195314998	-1.31710195314998	-1.31710195314998	-1.31710195314998	-1.31710195314998	0.336280619097703	-1.31710195314998	-1.31710195314998	-1.31710195314998	-1.31710195314998	0.886209480894651	-1.31710195314998	-1.31710195314998	-1.31710195314998	-1.31710195314998	-1.31710195314998	-1.31710195314998	-1.31710195314998	-1.31710195314998	-1.31710195314998	-1.31710195314998	-1.31710195314998	-1.31710195314998	-1.31710195314998	-1.31710195314998	-1.31710195314998	-1.31710195314998	-1.31710195314998	0.740911435356477	-1.31710195314998	-1.31710195314998	-1.31710195314998	-1.31710195314998	-1.31710195314998	-1.31710195314998	-1.31710195314998	-1.31710195314998	-1.31710195314998	-1.31710195314998	-1.31710195314998	-1.31710195314998	-1.31710195314998	-1.31710195314998	-1.31710195314998	-1.31710195314998	-1.31710195314998	-1.31710195314998	-1.31710195314998	-1.31710195314998	-1.31710195314998	-1.31710195314998	-1.31710195314998	-1.31710195314998	-1.31710195314998	-1.31710195314998	-1.31710195314998	-1.31710195314998	-1.31710195314998	-1.31710195314998	-1.31710195314998	-1.31710195314998	-1.31710195314998	-1.31710195314998	-1.31710195314998	-1.31710195314998	0.258750886726864	-1.31710195314998	-1.31710195314998	-1.31710195314998	-1.31710195314998	-1.31710195314998	-1.31710195314998	-1.31710195314998	-1.31710195314998	0.444301039028558	0.452982679744881	0.443393558951533	0.140323314456771	-1.31710195314998	0.31125345590856	0.628817216902083	-1.31710195314998	-1.31710195314998	-1.31710195314998	-1.31710195314998	-1.31710195314998	-0.400462964733571	-1.31710195314998	-1.31710195314998	-1.31710195314998	0.360289916371897	-1.31710195314998	-1.31710195314998	-1.31710195314998	-1.31710195314998	-1.31710195314998	-1.31710195314998	-1.31710195314998	-0.00193802929408125	-0.128376639821456	-1.31710195314998	-1.31710195314998	-1.31710195314998	-1.31710195314998	-1.31710195314998	-1.31710195314998	-1.31710195314998	-1.31710195314998	-1.31710195314998	0.427705011656399	-1.31710195314998	-1.31710195314998	-1.31710195314998	-1.31710195314998	-1.31710195314998	-1.31710195314998	-1.31710195314998	-1.31710195314998	-1.31710195314998	0.168174208838822	-1.31710195314998	0.677021126964115	-1.31710195314998	-1.31710195314998	-1.31710195314998	-1.31710195314998	1.27717231443253	-1.31710195314998	-1.31710195314998	-1.31710195314998	-1.31710195314998	-1.31710195314998	-1.31710195314998	-1.31710195314998	-1.31710195314998	-1.31710195314998	-1.31710195314998	-1.31710195314998	-1.31710195314998	0.414974666474067	-1.31710195314998	-1.31710195314998	0.0695214946692362	0.0277405344723905	-1.31710195314998	0.0592859325163179	-1.31710195314998	-1.31710195314998	-1.31710195314998	-1.31710195314998	-1.31710195314998	-1.31710195314998	-1.31710195314998	-1.31710195314998	-1.31710195314998	-1.31710195314998	-1.31710195314998	-1.31710195314998	-1.31710195314998	-1.31710195314998	-1.31710195314998	-1.31710195314998	-1.31710195314998	-1.31710195314998	0.635340199544296	-1.31710195314998	-1.31710195314998	-1.31710195314998	-1.31710195314998	-1.31710195314998	-1.31710195314998	-1.31710195314998	-1.31710195314998	-1.31710195314998	-0.408032832942992	-1.31710195314998	-1.31710195314998	-1.31710195314998	-1.31710195314998	-1.31710195314998	-1.31710195314998	-1.31710195314998	-1.31710195314998	-1.31710195314998	-1.31710195314998	-1.31710195314998	-0.395072333768937	-1.31710195314998	0.140890745753548	-1.31710195314998	-1.31710195314998	-1.31710195314998	-1.31710195314998	-1.31710195314998	-1.31710195314998	-1.31710195314998	-1.31710195314998	-1.31710195314998	-1.31710195314998	-1.31710195314998	-1.31710195314998	-1.31710195314998	-1.31710195314998	-1.31710195314998	-1.31710195314998	-1.31710195314998	-1.31710195314998	-1.31710195314998	-1.31710195314998	-0.474886448020996	-0.490925057177545	-0.544635228444278	-1.31710195314998	-1.31710195314998	-1.31710195314998	-0.306874433656858	-1.31710195314998	-0.40085956042799	0.320369709474809	0.154380122776136	-1.31710195314998	-1.31710195314998	-0.377225160910775	-1.31710195314998	-1.31710195314998	-1.31710195314998	-1.31710195314998	-1.31710195314998	-1.31710195314998	-1.31710195314998	-1.31710195314998	-1.31710195314998	-1.31710195314998	-1.31710195314998	-1.31710195314998	0.747129345480644	-1.31710195314998	-1.31710195314998	-1.31710195314998	-1.31710195314998	-1.31710195314998	-1.31710195314998	-1.31710195314998	-1.31710195314998	-1.31710195314998	-1.31710195314998	-1.31710195314998	-1.31710195314998	-1.31710195314998	-1.31710195314998	-1.31710195314998	0.556443480507603	-1.31710195314998	-1.31710195314998	-1.31710195314998	-1.31710195314998	-1.31710195314998	0.10454000468828	0.0791704090164438	-1.31710195314998	-1.31710195314998	-1.31710195314998	-1.31710195314998	-1.31710195314998	-1.31710195314998	-1.31710195314998	0.085605724102155	-1.31710195314998	-1.31710195314998	-1.31710195314998	-1.31710195314998	-1.31710195314998	-1.31710195314998	-1.31710195314998	-1.31710195314998	-1.31710195314998	-1.31710195314998	-1.31710195314998	-1.31710195314998	-1.31710195314998	-1.31710195314998	-1.31710195314998	-1.31710195314998	-1.31710195314998	-1.31710195314998	-1.31710195314998	-1.31710195314998	-1.31710195314998	-0.0322451050827419	-1.31710195314998	-1.31710195314998	-1.31710195314998	-1.31710195314998	-1.31710195314998	-1.31710195314998	-0.209131316771501	-1.31710195314998	-1.31710195314998	-1.31710195314998	-1.31710195314998	-1.31710195314998	-1.31710195314998	0.0429371813954997	-1.31710195314998	-1.31710195314998	0.13552146929855	-1.31710195314998	-1.31710195314998	-1.31710195314998	-1.31710195314998	-1.31710195314998	-1.31710195314998	-1.31710195314998	-1.31710195314998	-1.31710195314998	-1.31710195314998	-1.31710195314998	-1.31710195314998	-1.31710195314998	-1.31710195314998	-1.31710195314998	-1.31710195314998	-1.31710195314998	-1.31710195314998	0.413237375566259	-1.31710195314998	-1.31710195314998	-1.31710195314998	-1.31710195314998	-1.31710195314998	-1.31710195314998	-1.31710195314998	-1.31710195314998	-1.31710195314998	0.189616850144731	-1.31710195314998	-1.31710195314998	-1.31710195314998	-1.31710195314998	-1.31710195314998	-1.31710195314998	-1.31710195314998	-1.31710195314998	-1.31710195314998	-1.31710195314998	-1.31710195314998	-1.31710195314998	-1.31710195314998	-1.31710195314998	-1.31710195314998	-1.31710195314998	-1.31710195314998	-1.31710195314998	-1.31710195314998	-1.31710195314998	-1.31710195314998	-1.31710195314998	-1.31710195314998	-1.31710195314998	-1.31710195314998	-0.0950844826973231	-1.31710195314998	-1.31710195314998	-1.31710195314998	-1.31710195314998	-1.31710195314998	-0.0982667416709233	-1.31710195314998	0.0177516211299534	-1.31710195314998	-1.31710195314998	0.842838397046514	-1.31710195314998	-1.31710195314998	-1.31710195314998	-1.31710195314998	-1.31710195314998	0.0697733926581779	-1.31710195314998	-1.31710195314998	-1.31710195314998	-1.31710195314998	-1.31710195314998	-1.31710195314998	-1.31710195314998	-1.31710195314998	-1.31710195314998	0.687824717402582	-1.31710195314998	-1.31710195314998	-1.31710195314998	-1.31710195314998	-1.31710195314998	-1.31710195314998	-1.31710195314998	-1.31710195314998	-1.31710195314998	-1.31710195314998	-1.31710195314998	0.136225240693996	-1.31710195314998	-1.31710195314998	-1.31710195314998	-1.31710195314998	-1.31710195314998	-1.31710195314998	-1.31710195314998	-1.31710195314998	-1.31710195314998	-1.31710195314998	-0.0170802028168202	-1.31710195314998	-1.31710195314998	-1.31710195314998	-0.0710875868873098	-1.31710195314998	-1.31710195314998	-1.31710195314998	-1.31710195314998	-1.31710195314998	-1.31710195314998	-1.31710195314998	-1.31710195314998	-1.31710195314998	-0.137637870681719	-1.31710195314998	0.0336290807811573	-1.31710195314998	-1.31710195314998	-1.31710195314998	-1.31710195314998	-1.31710195314998	-1.31710195314998	-1.31710195314998	-0.103836578406621	-1.31710195314998	-1.31710195314998	-1.31710195314998	-1.31710195314998	-0.165289552684275	-1.31710195314998	-1.31710195314998	-1.31710195314998	-1.31710195314998	-1.31710195314998	-1.31710195314998	-0.0305568891148804	-1.31710195314998	0.0921118878159911	-1.31710195314998	-0.04226778283579	0.579211059588864	-1.31710195314998	-1.31710195314998	-1.31710195314998	-1.31710195314998	-1.31710195314998	-1.31710195314998	-1.31710195314998	-1.31710195314998	-1.31710195314998	-1.31710195314998	-1.31710195314998	0.855151958326888	-1.31710195314998	-1.31710195314998	0.393994846000783	-1.31710195314998	-1.31710195314998	-1.31710195314998	-1.31710195314998	-1.31710195314998	-1.31710195314998	-1.31710195314998	-1.31710195314998	-1.31710195314998	-1.31710195314998	-1.31710195314998	-1.31710195314998	-1.31710195314998	-1.31710195314998	-1.31710195314998	-1.31710195314998	-1.31710195314998	-1.31710195314998	-1.31710195314998	-1.31710195314998	-1.31710195314998	-1.31710195314998	-1.31710195314998	0.297267396436764	-1.31710195314998	-1.31710195314998	-1.31710195314998	-1.31710195314998	-1.31710195314998	-1.31710195314998	-1.31710195314998	-1.31710195314998	-1.31710195314998	-1.31710195314998	-1.31710195314998	0.473519475619913	-1.31710195314998	-1.31710195314998	-1.31710195314998	-1.31710195314998	-1.31710195314998	-1.31710195314998	-1.31710195314998	-1.31710195314998	-1.31710195314998	-1.31710195314998	-1.31710195314998	-1.31710195314998	-1.31710195314998	-1.31710195314998	-1.31710195314998	-1.31710195314998	-1.31710195314998	0.164622692922133	-1.31710195314998	0.630590378130622	0.189309620433876	-1.31710195314998	-1.31710195314998	-1.31710195314998	-1.31710195314998	-1.31710195314998	-1.31710195314998	-1.31710195314998	-1.31710195314998	-1.31710195314998	-1.31710195314998	-1.31710195314998	-1.31710195314998	-1.31710195314998	-1.31710195314998	-1.31710195314998	-1.31710195314998	-1.31710195314998	-1.31710195314998	-1.31710195314998	-1.31710195314998	-1.31710195314998	-1.31710195314998	-1.31710195314998	-1.31710195314998	-0.286572860635493	-1.31710195314998	-1.31710195314998	-1.31710195314998	-1.31710195314998	-1.31710195314998	-1.31710195314998	-1.31710195314998	-1.31710195314998	-1.31710195314998	-1.31710195314998	-1.31710195314998	-1.31710195314998	-1.31710195314998	-1.31710195314998	-1.31710195314998	-1.31710195314998	-1.31710195314998	-1.31710195314998	0.0236542140547434	-1.31710195314998	-0.0941449058050576	-1.31710195314998	-1.31710195314998	-1.31710195314998	-1.31710195314998	-1.31710195314998	-1.31710195314998	-1.31710195314998	-1.31710195314998	-1.31710195314998	-1.31710195314998	-0.245373866624963	-1.31710195314998	-1.31710195314998	-1.31710195314998	-1.31710195314998	-1.31710195314998	-1.31710195314998	-1.31710195314998	-1.31710195314998	-1.31710195314998	-0.556346509435347	-1.31710195314998	-1.31710195314998	-1.31710195314998	0.635340199544296	-1.31710195314998	-1.31710195314998	-1.31710195314998	-1.31710195314998	-1.31710195314998	-1.31710195314998	-1.31710195314998	-1.31710195314998	-1.31710195314998	-1.31710195314998	-1.31710195314998	0.443847148355213	-1.31710195314998	-1.31710195314998	-1.31710195314998	-1.31710195314998	-1.31710195314998	0.575365419766304	-1.31710195314998	-1.31710195314998	-1.31710195314998	-1.31710195314998	-1.31710195314998	-1.31710195314998	-1.31710195314998	-1.31710195314998	-1.31710195314998	-1.31710195314998	-0.29833597082688	-1.31710195314998	-1.31710195314998	-1.31710195314998	-1.31710195314998	-1.31710195314998	0.0615174567922876	-1.31710195314998	-1.31710195314998	-1.31710195314998	-1.31710195314998	-1.31710195314998	0.625871595047744	-1.31710195314998	-1.31710195314998	-1.31710195314998	-1.31710195314998	-1.31710195314998	-1.31710195314998	-1.31710195314998	-1.31710195314998	-1.31710195314998	-1.31710195314998	-1.31710195314998	-1.31710195314998	-1.31710195314998	-1.31710195314998	-1.31710195314998	-1.31710195314998	-1.31710195314998	-0.680377655491464	-1.06084654568309	-0.831386971772749	-1.31710195314998	-1.31710195314998	-1.31710195314998	-1.31710195314998	-1.31710195314998	-1.31710195314998	-1.31710195314998	-1.31710195314998	-1.31710195314998	-1.31710195314998	-1.31710195314998	-1.31710195314998	-1.31710195314998	-1.31710195314998	-1.31710195314998	-1.31710195314998	-1.31710195314998	-1.31710195314998	-1.31710195314998	-1.31710195314998	-1.31710195314998	-1.31710195314998	-1.31710195314998	0.212145714024035	-1.31710195314998	-1.31710195314998	-1.31710195314998	-1.31710195314998	-1.31710195314998	-1.31710195314998	-1.31710195314998	-1.31710195314998	-1.31710195314998	-1.31710195314998	-1.31710195314998	-0.049871272829166	-1.31710195314998	-1.31710195314998	-0.162491316809688	-1.31710195314998	-1.31710195314998	-1.31710195314998	-1.31710195314998	-1.31710195314998	-1.31710195314998	-1.31710195314998	0.287868759010391	-1.31710195314998	-1.31710195314998	-1.31710195314998	-1.31710195314998	-1.31710195314998	1.05157409087471	-1.31710195314998	-1.31710195314998	-1.31710195314998	0.131315945848711	-1.31710195314998	-1.31710195314998	-1.31710195314998	-1.31710195314998	-1.31710195314998	-1.31710195314998	-1.31710195314998	-1.31710195314998	-1.31710195314998	-1.31710195314998	0.213102285188096	-1.31710195314998	-1.31710195314998	-1.31710195314998	-1.31710195314998	-1.31710195314998	-1.31710195314998	-1.31710195314998	-1.31710195314998	-1.31710195314998	0.606726933051589	-1.31710195314998	-1.31710195314998	-1.31710195314998	-1.31710195314998	0.401199833014393	-0.181763542427572	-1.31710195314998	-1.31710195314998	-1.31710195314998	-1.31710195314998	-1.31710195314998	-1.31710195314998	-1.31710195314998	-1.31710195314998	-1.31710195314998	-1.31710195314998	-1.31710195314998	-1.31710195314998	-1.31710195314998	0.751303707110453	-1.31710195314998	-1.31710195314998	-1.31710195314998	-1.31710195314998	-1.31710195314998	-1.31710195314998	-1.31710195314998	-1.31710195314998	-1.31710195314998	-1.31710195314998	-1.31710195314998	1.40238637207257	-1.31710195314998	0.637129460205911	-1.31710195314998	-1.31710195314998	-1.31710195314998	-1.31710195314998	-1.31710195314998	-1.31710195314998	-1.31710195314998	-1.31710195314998	-1.31710195314998	-1.31710195314998	-1.31710195314998	-1.31710195314998	-1.31710195314998	-1.31710195314998	-1.31710195314998	-1.31710195314998	-1.31710195314998	-1.31710195314998	-1.31710195314998	-1.31710195314998	-1.31710195314998	-1.31710195314998	-1.31710195314998	-1.31710195314998	-1.31710195314998	-1.31710195314998	-1.31710195314998	-1.31710195314998	-1.31710195314998	-1.31710195314998	-1.31710195314998	-1.31710195314998	-1.31710195314998	-1.31710195314998	-1.31710195314998	-1.31710195314998	-1.31710195314998	-1.31710195314998	-1.31710195314998	-1.31710195314998	-1.31710195314998	-1.31710195314998	-1.31710195314998	-1.31710195314998	-1.31710195314998	-1.31710195314998	-1.31710195314998	-1.31710195314998	-1.31710195314998	-1.31710195314998	-1.31710195314998	-1.31710195314998	-1.31710195314998	0.0830231701635543	0.246858452666946	-1.31710195314998	-0.129609275636531	-1.31710195314998	-1.31710195314998	-1.31710195314998	-1.31710195314998	-1.31710195314998	-1.31710195314998	-1.31710195314998	-1.31710195314998	-1.31710195314998	-1.31710195314998	-1.31710195314998	-1.31710195314998	-1.31710195314998	-1.31710195314998	-1.31710195314998	-1.31710195314998	-1.31710195314998	-1.31710195314998	-1.31710195314998	-1.31710195314998	-1.31710195314998	-1.31710195314998	0.219516982084907	-1.31710195314998	0.196414647905835	-1.31710195314998	-1.31710195314998	-1.31710195314998	-1.31710195314998	-1.31710195314998	0.283576575662686	-1.31710195314998	-1.31710195314998	-1.31710195314998	-1.31710195314998	-1.31710195314998	-1.31710195314998	-1.31710195314998	0.381465730000088	-1.31710195314998	-1.31710195314998	-1.31710195314998	-1.31710195314998	0.679548833993109	0.674187867677915	-1.31710195314998	-1.31710195314998	-1.31710195314998	-1.31710195314998	-1.31710195314998	-1.31710195314998	-1.31710195314998	-1.31710195314998	-1.31710195314998	-1.31710195314998	-1.31710195314998	-1.31710195314998	-1.31710195314998	-1.31710195314998	-0.373755365898225	-1.31710195314998	-1.31710195314998	-1.31710195314998	-1.31710195314998	-1.31710195314998	-1.31710195314998	-1.31710195314998	-1.31710195314998	-1.31710195314998	-1.31710195314998	-1.31710195314998	-1.31710195314998	-1.31710195314998	-1.31710195314998	-1.31710195314998	-1.31710195314998	-1.31710195314998	-1.31710195314998	-1.31710195314998	-1.31710195314998	-1.31710195314998	-1.31710195314998	-1.31710195314998	-1.31710195314998	-1.31710195314998	-1.31710195314998	-1.31710195314998	-1.31710195314998	-1.31710195314998	-0.0533298185688353	-1.31710195314998	-1.31710195314998	-1.31710195314998	-1.31710195314998	-1.31710195314998	-1.31710195314998	-1.31710195314998	-1.31710195314998	-1.31710195314998	-1.31710195314998	-1.31710195314998	-1.31710195314998	0.264262125735712	-0.446175656465065	-1.31710195314998	-1.31710195314998	-1.31710195314998	-1.31710195314998	-1.31710195314998	-1.31710195314998	-1.31710195314998	-1.31710195314998	-1.31710195314998	-1.31710195314998	1.19043262281722	0.248206401287579	-1.31710195314998	-1.31710195314998	-1.31710195314998	-1.31710195314998	-1.31710195314998	-1.31710195314998	-1.31710195314998	-1.31710195314998	-1.31710195314998	-1.31710195314998	-1.31710195314998	-1.31710195314998	-1.31710195314998	-1.31710195314998	-1.31710195314998	-1.31710195314998	-1.31710195314998	-1.31710195314998	-1.31710195314998	-1.31710195314998	-1.31710195314998	-1.31710195314998	-1.31710195314998	-1.31710195314998	-1.31710195314998	-1.31710195314998	0.260812038590484	1.05002809133258	-1.31710195314998	-1.31710195314998	-1.31710195314998	-1.31710195314998	1.73956234924874	0.297996047884741	0.514003006108036	-1.31710195314998	0.681450364656558	-1.31710195314998	-1.31710195314998	-1.31710195314998	-1.31710195314998	-1.31710195314998	-1.31710195314998	-1.31710195314998	-1.31710195314998	-1.31710195314998	-1.31710195314998	-1.31710195314998	-1.31710195314998	-1.31710195314998	-1.31710195314998	-1.31710195314998	-1.31710195314998	-1.31710195314998	-1.31710195314998	-1.31710195314998	-1.31710195314998	-1.31710195314998	-1.31710195314998	-1.31710195314998	-1.31710195314998	-0.77813566775624	-1.31710195314998	-1.31710195314998	-1.31710195314998	-1.31710195314998	-1.31710195314998	-1.31710195314998	-1.31710195314998	-1.31710195314998	-1.31710195314998	-1.31710195314998	-1.31710195314998	-1.31710195314998	-1.31710195314998	-1.31710195314998	-1.31710195314998	-1.31710195314998	-1.31710195314998	-0.77826565428152	-1.31710195314998	-1.31710195314998	-1.31710195314998	-1.31710195314998	-0.762502785393808	-1.31710195314998	-1.31710195314998	-1.31710195314998	-1.31710195314998	-0.676391001131817	-1.31710195314998	-1.31710195314998	-1.31710195314998	-0.0603823311960126	-1.31710195314998	-1.31710195314998	-1.31710195314998	-1.31710195314998	-1.31710195314998	-1.31710195314998	-0.239045902366007	-1.31710195314998	-1.31710195314998	-1.31710195314998	-1.31710195314998	-1.31710195314998	-1.31710195314998	-1.31710195314998	-1.31710195314998	-1.31710195314998	-1.31710195314998	-1.31710195314998	-1.31710195314998	-1.31710195314998	-1.31710195314998	-1.31710195314998	-1.31710195314998	-1.31710195314998	-0.162491316809688	-1.31710195314998	-1.31710195314998	-1.31710195314998	-1.31710195314998	-1.31710195314998	-1.31710195314998	-1.31710195314998	-1.31710195314998	-1.31710195314998	-1.31710195314998	-1.31710195314998	-1.31710195314998	-1.31710195314998	-1.31710195314998	-1.31710195314998	-1.31710195314998	-1.31710195314998	-1.31710195314998	-1.31710195314998	-1.31710195314998	-1.31710195314998	-1.31710195314998	-1.31710195314998	-1.31710195314998	-1.31710195314998	0.641922566843371	-1.31710195314998	-1.31710195314998	-1.31710195314998	-1.31710195314998	-1.31710195314998	-1.31710195314998	-1.31710195314998	0.032210317225354	-1.31710195314998	-1.31710195314998	-0.327256399987148	-1.31710195314998	-1.31710195314998	-1.31710195314998	-1.31710195314998	-1.31710195314998	-1.31710195314998	-1.31710195314998	-1.31710195314998	-1.31710195314998	-1.31710195314998	-1.31710195314998	-1.31710195314998	-1.31710195314998	-1.31710195314998	-0.0299224827289574	-1.31710195314998	-1.31710195314998	-1.31710195314998	-1.31710195314998	-1.31710195314998	-1.31710195314998	-1.31710195314998	-1.31710195314998	-1.31710195314998	-1.31710195314998	-1.31710195314998	-1.31710195314998	-1.31710195314998	0.0177516211299534	0.230246418719277	-1.31710195314998	-1.31710195314998	-1.31710195314998	0.059038511472515	0.126584811714099	-1.31710195314998	-1.31710195314998	-1.31710195314998	-1.31710195314998	-1.31710195314998	-1.31710195314998	-1.31710195314998	-1.31710195314998	-1.31710195314998	-1.31710195314998	0.343275045428072	0.135802879698412	-1.31710195314998	0.428148275936015	-1.31710195314998	-1.31710195314998	0.375698085382813	-1.31710195314998	0.140890745753548	-1.31710195314998	-1.31710195314998	-1.31710195314998	-1.31710195314998	-1.31710195314998	-1.31710195314998	-1.31710195314998	-1.31710195314998	-1.31710195314998	-1.31710195314998	-1.31710195314998	-1.31710195314998	-1.31710195314998	-1.31710195314998	-1.31710195314998	-1.31710195314998	0.772533707343122	-1.31710195314998	-1.31710195314998	-1.31710195314998	-1.31710195314998	-1.31710195314998	-1.31710195314998	-1.31710195314998	-1.31710195314998	-1.31710195314998	-1.31710195314998	-1.31710195314998	-1.31710195314998	-1.31710195314998	-1.31710195314998	-1.31710195314998	-1.31710195314998	-1.31710195314998	-1.31710195314998	-1.31710195314998	-1.31710195314998	-1.31710195314998	-1.31710195314998	-1.31710195314998	-1.31710195314998	-1.31710195314998	-1.31710195314998	-1.31710195314998	-1.31710195314998	-1.31710195314998	-1.31710195314998	-1.31710195314998	-1.31710195314998	-1.31710195314998	-1.31710195314998	-1.31710195314998	-1.31710195314998	-1.31710195314998	-1.31710195314998	-1.31710195314998	-1.31710195314998	-1.31710195314998	-1.31710195314998	-1.31710195314998	-1.31710195314998	-1.31710195314998	-1.31710195314998	-1.31710195314998	-1.31710195314998	-1.31710195314998	-1.31710195314998	-1.31710195314998	-1.31710195314998	0.145163466603747	-1.31710195314998	-1.31710195314998	0.846392798886014	-1.31710195314998	-1.31710195314998	-1.31710195314998	-1.31710195314998	0.014536747851558	-0.0621812187999671	-1.31710195314998	-1.31710195314998	-1.31710195314998	0.30828393528169	-1.31710195314998	-1.31710195314998	-1.31710195314998	-1.31710195314998	1.08422064149651	-1.31710195314998	0.0905438759338253	-1.31710195314998	-1.31710195314998	-1.31710195314998	-1.31710195314998	-1.31710195314998	0.399922746851377	0.127417026537783	-1.31710195314998	-1.31710195314998	0.898824699363481	-1.31710195314998	-1.31710195314998	-1.31710195314998	-1.31710195314998	-1.31710195314998	-1.31710195314998	-1.31710195314998	-1.31710195314998	-1.31710195314998	-1.31710195314998	-1.31710195314998	-1.31710195314998	-1.31710195314998	-1.31710195314998	-1.31710195314998	-1.31710195314998	-1.31710195314998	-1.31710195314998	1.41359765244175	0.72189367003762	-1.31710195314998	0.790452792098287	-1.31710195314998	-1.31710195314998	-1.31710195314998	-1.31710195314998	-1.31710195314998	-1.31710195314998	-1.31710195314998	-1.31710195314998	-1.31710195314998	-1.31710195314998	-1.31710195314998	-1.31710195314998	-1.31710195314998	-1.31710195314998	-1.31710195314998	-1.31710195314998	-1.31710195314998	1.32066077713426	-1.31710195314998	-1.31710195314998	-1.31710195314998	-1.31710195314998	-1.31710195314998	-1.31710195314998	-1.31710195314998	-1.31710195314998	-1.31710195314998	-1.31710195314998	-1.31710195314998	-1.31710195314998	-1.31710195314998	-1.31710195314998	-1.31710195314998	-1.31710195314998	-1.31710195314998	-1.31710195314998	-1.31710195314998	-1.31710195314998	-1.31710195314998	-1.31710195314998	-1.31710195314998	-1.31710195314998	-1.31710195314998	-1.31710195314998	-1.31710195314998	-1.31710195314998	-1.31710195314998	-1.31710195314998	-1.31710195314998	-1.31710195314998	-1.31710195314998	-1.31710195314998	-1.31710195314998	-1.31710195314998	-1.31710195314998	0.202659582251862	-1.31710195314998	0.289665620012983	-1.31710195314998	-1.31710195314998	-1.31710195314998	-1.31710195314998	-1.31710195314998	0.403761290354816	-1.31710195314998	-1.31710195314998	-1.31710195314998	-1.31710195314998	-1.31710195314998	-1.31710195314998	-1.31710195314998	-1.31710195314998	-1.31710195314998	-1.31710195314998	0.102938910137012	0.797717277119631	0.405045677891503	1.1873691935387	0.174739091203559	0.178953461560343	0.213900544633646	-1.31710195314998	-1.31710195314998	-1.31710195314998	-1.31710195314998	-1.31710195314998	-1.31710195314998	-1.31710195314998	-1.31710195314998	-1.31710195314998	0.359889218846281	0.282152168232986	-1.31710195314998	-1.31710195314998	-1.31710195314998	-1.31710195314998	-1.31710195314998	-1.31710195314998	-1.31710195314998	0.501065885940227	-1.31710195314998	-1.31710195314998	-1.31710195314998	-1.31710195314998	-1.31710195314998	-1.31710195314998	1.21473484286319	-1.31710195314998	-1.31710195314998	-1.31710195314998	-1.31710195314998	0.946934326885069	-1.31710195314998	-1.31710195314998	-1.31710195314998	-1.31710195314998	0.487881002348839	-1.31710195314998	-1.31710195314998	-1.31710195314998	-1.31710195314998	-1.31710195314998	-1.31710195314998	-1.31710195314998	0.613629807201083	-1.31710195314998	-1.31710195314998	-1.31710195314998	-1.31710195314998	-1.31710195314998	-1.31710195314998	-1.31710195314998	-1.31710195314998	-1.31710195314998	-1.31710195314998	-1.31710195314998	-1.31710195314998	-1.31710195314998	-1.31710195314998	-1.31710195314998	-1.31710195314998	0.822238240624504	-1.31710195314998	0.969831900452332	-1.31710195314998	-0.156514684135077	-1.31710195314998	-1.31710195314998	-1.31710195314998	0.677021126964115	-1.31710195314998	0.707286990086628	-1.31710195314998	-1.31710195314998	-1.31710195314998	-1.31710195314998	-1.31710195314998	1.24897537054699	-1.31710195314998	-1.31710195314998	0.559115889012901	-1.31710195314998	-1.31710195314998	-1.31710195314998	-1.31710195314998	-1.31710195314998	-1.31710195314998	-1.31710195314998	-1.31710195314998	-1.31710195314998	-1.31710195314998	-1.31710195314998	-1.31710195314998	0.201405579471767	-1.31710195314998	-1.31710195314998	-1.31710195314998	-1.31710195314998	-1.31710195314998	-1.31710195314998	-1.31710195314998	-1.31710195314998	-0.546145653330781	-1.31710195314998	-1.31710195314998	-1.31710195314998	-1.31710195314998	-1.31710195314998	-1.31710195314998	-1.31710195314998	-1.31710195314998	-0.0810077531844644	-1.31710195314998	-1.31710195314998	-1.31710195314998	-1.31710195314998	-0.0441269647692152	-1.31710195314998	-1.31710195314998	0.0981612849975801	-1.31710195314998	-1.31710195314998	-1.31710195314998	-1.31710195314998	-1.31710195314998	-1.31710195314998	-1.31710195314998	-1.31710195314998	-0.420889628601875	-1.31710195314998	-1.31710195314998	-1.31710195314998	-1.31710195314998	-0.00945037107912685	-1.31710195314998	-1.31710195314998	-1.31710195314998	-1.31710195314998	-1.31710195314998	-1.31710195314998	-1.31710195314998	-1.31710195314998	-1.31710195314998	-1.31710195314998	-1.31710195314998	-1.31710195314998	-1.31710195314998	-1.31710195314998	-1.31710195314998	-1.31710195314998	-1.31710195314998	-1.31710195314998	-1.31710195314998	-1.31710195314998	-1.31710195314998	-1.31710195314998	-1.31710195314998	-1.31710195314998	-1.31710195314998	1.33373104889046	0.260124249046865	-1.31710195314998	0.645538330405809	0.534385805822915	-1.31710195314998	-1.31710195314998	-1.31710195314998	-1.31710195314998	-1.31710195314998	-1.31710195314998	-1.31710195314998	-1.31710195314998	0.047284334301948	-1.31710195314998	-1.31710195314998	-1.31710195314998	-1.31710195314998	-1.31710195314998	-1.31710195314998	-1.31710195314998	-1.31710195314998	-1.31710195314998	-1.31710195314998	-1.31710195314998	-1.31710195314998	-1.31710195314998	-0.1078843673648	-1.31710195314998	-1.31710195314998	-1.31710195314998	-1.31710195314998	-1.31710195314998	-1.31710195314998	-1.31710195314998	-1.31710195314998	-1.31710195314998	-1.31710195314998	-0.645952850759213	-0.965064251803953	-1.31710195314998	-1.31710195314998	-0.542772943194071	-1.31710195314998	-1.31710195314998	-1.31710195314998	-1.31710195314998	-1.31710195314998	-0.167582528827064	-1.31710195314998	-1.31710195314998	-1.31710195314998	0.264954380839074	-1.31710195314998	-1.31710195314998	-1.31710195314998	-1.31710195314998	-1.31710195314998	-1.31710195314998	-1.31710195314998	-1.31710195314998	-1.31710195314998	-1.31710195314998	-1.31710195314998	-1.31710195314998	-1.31710195314998	-1.31710195314998	0.222425106989197	-0.32242360272915	-1.31710195314998	-1.31710195314998	-1.31710195314998	-0.0478266126872879	-1.31710195314998	-1.31710195314998	-1.31710195314998	-1.31710195314998	-1.31710195314998	-1.31710195314998	-1.31710195314998	-1.31710195314998	-1.31710195314998	-1.31710195314998	-1.31710195314998	0.61885082108531	-1.31710195314998	-1.31710195314998	-1.31710195314998	-1.31710195314998	-1.31710195314998	-1.31710195314998	-1.31710195314998	-1.31710195314998	-1.31710195314998	-1.31710195314998	-1.31710195314998	-1.31710195314998	-1.31710195314998	-1.31710195314998	-1.31710195314998	-1.31710195314998	-1.31710195314998	-1.31710195314998	-1.31710195314998	-1.31710195314998	0.0794264778241546	-1.31710195314998	-1.31710195314998	-1.31710195314998	-1.31710195314998	-1.31710195314998	-0.21704175219645	-1.31710195314998	-1.31710195314998	-1.31710195314998	-0.023752295402035	-1.31710195314998	-1.31710195314998	-1.31710195314998	-1.31710195314998	-1.31710195314998	-1.31710195314998	-1.31710195314998	-1.31710195314998	-1.31710195314998	-1.31710195314998	0.654657393712768	-1.31710195314998	-1.31710195314998	-1.31710195314998	-1.31710195314998	-1.31710195314998	-1.31710195314998	-1.31710195314998	-1.31710195314998	0.119420054373322	-1.31710195314998	-1.31710195314998	-1.31710195314998	-1.31710195314998	-1.31710195314998	-1.31710195314998	-1.31710195314998	-1.31710195314998	-1.31710195314998	-1.31710195314998	-1.31710195314998	-1.31710195314998	-1.31710195314998	-1.31710195314998	-1.31710195314998	-1.31710195314998	-1.31710195314998	-0.201856483207344	0.141742888667493	-0.0343481778564564	-1.31710195314998	-1.31710195314998	-1.31710195314998	-1.31710195314998	-1.31710195314998	-1.31710195314998	-1.31710195314998	-1.31710195314998	-1.31710195314998	-1.31710195314998	0.289305848045152	-1.31710195314998	-1.31710195314998	-1.31710195314998	-1.31710195314998	-0.285546972633827	-1.31710195314998	-0.49179701513153	-1.31710195314998	-1.31710195314998	-1.31710195314998	0.0667577401818598	-1.31710195314998	-1.31710195314998	-1.31710195314998	0.054848348208828	-1.31710195314998	-1.31710195314998	-1.31710195314998	-1.31710195314998	-1.31710195314998	-1.31710195314998	-1.31710195314998	-1.31710195314998	-1.31710195314998	-1.31710195314998	-1.31710195314998	-1.31710195314998	-1.31710195314998	-1.31710195314998	-1.31710195314998	-1.31710195314998	-1.31710195314998	-1.31710195314998	-0.0651662377126787	-1.31710195314998	-1.31710195314998	0.838516605350282	0.538534382273041	-0.446885762997605	0.349029541488386	-1.31710195314998	-1.31710195314998	-0.0120780184665627	-1.31710195314998	-1.31710195314998	-1.31710195314998	-1.31710195314998	-1.31710195314998	-1.31710195314998	-1.31710195314998	-1.31710195314998	-1.31710195314998	-1.31710195314998	0.19703633127571	-1.31710195314998	-1.31710195314998	-1.31710195314998	-1.31710195314998	-1.31710195314998	-1.31710195314998	-1.31710195314998	-1.31710195314998	-1.31710195314998	-1.31710195314998	-1.31710195314998	-1.31710195314998	-0.0790769195892353	-1.31710195314998	-1.31710195314998	-1.31710195314998	-1.31710195314998	-1.31710195314998	0.976365929561042	-1.31710195314998	-1.31710195314998	-1.31710195314998	-1.31710195314998	-1.31710195314998	-1.31710195314998	-1.31710195314998	-1.31710195314998	-1.31710195314998	-1.31710195314998	-1.31710195314998	-1.31710195314998	-1.31710195314998	-1.31710195314998	0.924693824247244	-1.31710195314998	-1.31710195314998	0.795863705861407	1.2053011484807	-1.31710195314998	-1.31710195314998	-1.31710195314998	-1.31710195314998	-1.31710195314998	-1.31710195314998	-1.31710195314998	-1.31710195314998	-1.31710195314998	-1.31710195314998	-1.31710195314998	-1.31710195314998	-1.31710195314998	-1.31710195314998	-1.31710195314998	0.0553397465158482	-1.31710195314998	-1.31710195314998	-1.31710195314998	-1.31710195314998	-1.31710195314998	-1.31710195314998	-1.31710195314998	-1.31710195314998	-1.31710195314998	-1.31710195314998	-1.31710195314998	-1.31710195314998	-1.31710195314998	-1.31710195314998	-1.31710195314998	-1.31710195314998	-0.274637434649336	-1.31710195314998	-1.31710195314998	-1.31710195314998	-1.31710195314998	-1.31710195314998	-1.31710195314998	-1.31710195314998	-1.31710195314998	-1.31710195314998	-1.31710195314998	0.0575561863283096	-1.31710195314998	-1.31710195314998	-1.31710195314998	-1.31710195314998	-1.31710195314998	-1.31710195314998	-1.31710195314998	-1.31710195314998	-1.31710195314998	-1.31710195314998	-1.31710195314998	-1.31710195314998	-1.31710195314998	-1.31710195314998	-1.31710195314998	-1.31710195314998	-1.31710195314998	-1.31710195314998	-1.31710195314998	0.322511046647256	-1.31710195314998	-1.31710195314998	-1.31710195314998	-1.31710195314998	-1.31710195314998	-1.31710195314998	-1.31710195314998	-1.31710195314998	-1.31710195314998	-1.31710195314998	0.268426922280188	-1.31710195314998	-1.31710195314998	-1.31710195314998	-1.31710195314998	-1.31710195314998	-1.31710195314998	0.837733462917863	-1.31710195314998	-1.31710195314998	1.08583494873263	-1.31710195314998	-1.31710195314998	-1.31710195314998	-1.31710195314998	-1.31710195314998	-1.31710195314998	-1.31710195314998	-1.31710195314998	0.247532069778289	-1.31710195314998	-1.31710195314998	-1.31710195314998	-1.31710195314998	-1.31710195314998	-1.31710195314998	-1.31710195314998	-1.31710195314998	-1.31710195314998	-1.31710195314998	0.89572176896039	-1.31710195314998	0.673245884837919	-1.31710195314998	-1.31710195314998	-1.31710195314998	-1.31710195314998	-1.31710195314998	-1.31710195314998	0.00725594682756861	-1.31710195314998	-1.31710195314998	-1.31710195314998	-1.31710195314998	-1.31710195314998	-1.31710195314998	-1.31710195314998	-1.31710195314998	-1.31710195314998	-1.31710195314998	-1.31710195314998	-1.31710195314998	-1.31710195314998	-1.31710195314998	-1.31710195314998	-1.31710195314998	-1.31710195314998	-1.31710195314998	-1.31710195314998	-1.31710195314998	-1.31710195314998	-1.31710195314998	-1.31710195314998	-1.31710195314998	-1.31710195314998	1.41521170607594	-1.31710195314998	-1.31710195314998	-1.31710195314998	-1.31710195314998	-1.31710195314998	0.523101966154913	-1.31710195314998	-1.31710195314998	-1.31710195314998	-1.31710195314998	-1.31710195314998	-1.31710195314998	-1.31710195314998	-1.31710195314998	-1.31710195314998	0.134397134216654	-1.31710195314998	-1.31710195314998	-1.31710195314998	-1.31710195314998	-1.31710195314998	-1.31710195314998	-1.31710195314998	-1.31710195314998	-1.31710195314998	-1.31710195314998	-1.31710195314998	-1.31710195314998	-1.31710195314998	-1.31710195314998	0.476843907795028	-1.31710195314998	-1.31710195314998	-1.31710195314998	-1.31710195314998	-1.31710195314998	-1.31710195314998	-1.31710195314998	-1.31710195314998	-0.1670920433649	-1.31710195314998	-1.31710195314998	-1.31710195314998	0.514505409945517	-1.31710195314998	-1.31710195314998	-1.31710195314998	-1.31710195314998	-1.31710195314998	-1.31710195314998	-1.31710195314998	-1.31710195314998	0.856755423771065	-1.31710195314998	-1.31710195314998	-1.31710195314998	-1.31710195314998	-1.31710195314998	0.288227731831689	-1.31710195314998	-1.31710195314998	-1.31710195314998	-1.31710195314998	0.178651478705648	-1.31710195314998	-1.31710195314998	-1.31710195314998	-1.31710195314998	-1.31710195314998	-1.31710195314998	-1.31710195314998	-1.31710195314998	0.292551021968506	-1.31710195314998	-1.31710195314998	-1.31710195314998	-1.31710195314998	-1.31710195314998	-1.31710195314998	-1.31710195314998	-1.31710195314998	-1.31710195314998	-1.31710195314998	-1.31710195314998	-1.31710195314998	-1.31710195314998	-1.31710195314998	-1.31710195314998	-1.31710195314998	0.030324062013562	-1.31710195314998	-1.31710195314998	-1.31710195314998	0.319113364746255	-1.31710195314998	0.711903265137368	-1.31710195314998	-1.31710195314998	-1.31710195314998	-1.31710195314998	1.34108314418814	-1.31710195314998	-1.31710195314998	-1.31710195314998	-1.31710195314998	1.38506954295276	0.660800987287108	0.892070770884884	-1.31710195314998	-1.31710195314998	-1.31710195314998	-1.31710195314998	-1.31710195314998	-1.31710195314998	-1.31710195314998	-1.31710195314998	-1.31710195314998	-1.31710195314998	-1.31710195314998	-1.31710195314998	-1.31710195314998	-1.31710195314998	-1.31710195314998	-1.31710195314998	-1.31710195314998	-1.31710195314998	-1.31710195314998	0.467857462967006	-1.31710195314998	-1.31710195314998	-1.31710195314998	-1.31710195314998	-1.31710195314998	-1.31710195314998	-0.0829316972596834	-1.31710195314998	-1.31710195314998	-1.31710195314998	-1.31710195314998	-1.31710195314998	-1.31710195314998	-1.31710195314998	-1.31710195314998	-1.31710195314998	-1.31710195314998	0.426819349371084	-1.31710195314998	-1.31710195314998	-1.31710195314998	-1.31710195314998	-1.31710195314998	-1.31710195314998	0.956012504267101	-1.31710195314998	-1.31710195314998	-1.31710195314998	-1.31710195314998	-1.31710195314998	-1.31710195314998	-1.31710195314998	-1.31710195314998	-1.31710195314998	-1.31710195314998	-1.31710195314998	-1.31710195314998	-1.31710195314998	-1.31710195314998	-1.31710195314998	-1.31710195314998	-1.31710195314998	-1.31710195314998	-1.31710195314998	-1.31710195314998	-1.31710195314998	-1.31710195314998	-1.31710195314998	-1.31710195314998	0.447943052925673	-1.31710195314998	-1.31710195314998	-1.31710195314998	-1.31710195314998	-1.31710195314998	0.892070770884884	-1.31710195314998	-1.31710195314998	-1.31710195314998	-1.31710195314998	-1.31710195314998	-1.31710195314998	-1.31710195314998	-1.31710195314998	-1.31710195314998	-1.31710195314998	-1.31710195314998	-1.31710195314998	-1.31710195314998	-1.31710195314998	-1.31710195314998	-1.31710195314998	-1.31710195314998	-1.31710195314998	-1.31710195314998	-1.31710195314998	-1.31710195314998	-1.31710195314998	-1.31710195314998	-1.31710195314998	-1.31710195314998	-1.31710195314998	-1.31710195314998	-1.31710195314998	-1.31710195314998	-1.31710195314998	-1.31710195314998	-1.31710195314998	0.0326828496864316	-1.31710195314998	-1.31710195314998	-1.31710195314998	-1.31710195314998	-1.31710195314998	-1.31710195314998	-1.31710195314998	-1.31710195314998	-1.31710195314998	-1.31710195314998	-1.31710195314998	-1.31710195314998	-1.31710195314998	-1.31710195314998	-1.31710195314998	-1.31710195314998	-1.31710195314998	-1.31710195314998	-1.31710195314998	-1.31710195314998	-1.31710195314998	0.759018044860493	-1.31710195314998	-1.31710195314998	0.756203577796359	0.0289134239137948	-1.31710195314998	-1.31710195314998	0.358888531834869	0.287868759010391	0.202659582251862	-1.31710195314998	0.803679588420871	-1.31710195314998	-1.31710195314998	-1.31710195314998	-1.31710195314998	-1.31710195314998	-1.31710195314998	-1.31710195314998	-1.31710195314998	-1.31710195314998	-1.31710195314998	-1.31710195314998	-0.353443813146859	-1.31710195314998	-1.31710195314998	-1.31710195314998	-0.448037038781529	-1.31710195314998	-1.31710195314998	0.0223759406531665	-1.31710195314998	-1.31710195314998	-1.31710195314998	0.37651899292463	-1.31710195314998	-1.31710195314998	-1.31710195314998	-1.31710195314998	-1.31710195314998	-1.31710195314998	-1.31710195314998	-1.31710195314998	-1.31710195314998	-1.31710195314998	-1.31710195314998	-1.31710195314998	-1.31710195314998	-1.31710195314998	-1.31710195314998	-1.31710195314998	0.391890342421901	-1.31710195314998	-1.31710195314998	0.358688575342469	0.880392697950446	0.678916087472209	-1.31710195314998	1.62672179904051	-1.31710195314998	-1.31710195314998	1.65993172181075	-1.31710195314998	-1.31710195314998	0.0809652318304538	-1.31710195314998	-1.31710195314998	-1.31710195314998	-1.31710195314998	-1.31710195314998	-1.31710195314998	-1.31710195314998	-1.31710195314998	-1.31710195314998	-1.31710195314998	-1.31710195314998	-1.31710195314998	-1.31710195314998	-1.31710195314998	-1.31710195314998	-1.31710195314998	-1.31710195314998	-1.31710195314998	-1.31710195314998	-1.31710195314998	-1.31710195314998	-1.31710195314998	-1.31710195314998	-1.31710195314998	-1.31710195314998	-1.31710195314998	1.43152718174413	-1.31710195314998	0.2921896423489	-1.31710195314998	-1.31710195314998	-1.31710195314998	-0.0476217278133706	-1.31710195314998	-1.31710195314998	0.383537717630931	-1.31710195314998	-1.31710195314998	-1.31710195314998	-1.31710195314998	-1.31710195314998	-1.31710195314998	-1.31710195314998	-1.31710195314998	-1.31710195314998	-1.31710195314998	-1.31710195314998	-1.31710195314998	-1.31710195314998	-1.31710195314998	-1.31710195314998	-1.31710195314998	-1.31710195314998	0.923817379538226	-1.31710195314998	-1.31710195314998	-1.31710195314998	-1.31710195314998	-1.31710195314998	-1.31710195314998	-1.31710195314998	-1.31710195314998	-1.31710195314998	-1.31710195314998	-1.31710195314998	-1.31710195314998	-1.31710195314998	-1.31710195314998	1.33666400454503	1.18067034931324	-1.31710195314998	-1.31710195314998	-1.31710195314998	-1.31710195314998	-1.31710195314998	-1.31710195314998	-1.31710195314998	-1.31710195314998	-1.31710195314998	-1.31710195314998	-1.31710195314998	-1.31710195314998	-1.31710195314998	-1.31710195314998	-1.31710195314998	-1.31710195314998	-1.31710195314998	-1.31710195314998	0.638324764263073	-1.31710195314998	0.418244152982257	1.25993663258991	-1.31710195314998	-1.31710195314998	1.61297504659543	0.683993450439695	-1.31710195314998	-1.31710195314998	-1.31710195314998	-1.31710195314998	0.844811010922896	-1.31710195314998	0.380225610168084	-1.31710195314998	-1.31710195314998	-1.31710195314998	-1.31710195314998	-1.31710195314998	-1.31710195314998	-1.31710195314998	-0.983721183735441	-1.31710195314998	-1.31710195314998	-1.31710195314998	-0.706161802810618	-1.31710195314998	-1.31710195314998	-0.559265520464777	-0.623923374501435	-1.31710195314998	-1.31710195314998	-1.31710195314998	-1.31710195314998	-0.84475886920542	-0.0678717450543571	-0.825431359339139	-0.955878164642141	-0.917312599901315	-0.806805851194341	-1.31710195314998	-0.845748783610913	-0.31657952338586	-1.31710195314998	-0.350225438185786	-0.639801904867545	-0.782950483298923	-1.31710195314998	-1.31710195314998	-1.31710195314998	-1.31710195314998	-1.31710195314998	-1.31710195314998	-1.04437809064342	-1.31710195314998	-1.31710195314998	-1.31710195314998	-1.31710195314998	-1.31710195314998	-1.31710195314998	-1.31710195314998	-1.31710195314998	-1.31710195314998	-1.31710195314998	-0.326904524625697	-1.31710195314998	-1.31710195314998	-1.31710195314998	-1.31710195314998	-1.31710195314998	-0.589640814355556	-1.31710195314998	-1.31710195314998	-1.31710195314998	-1.31710195314998	-1.31710195314998	-1.31710195314998	-0.188707717811654	-1.31710195314998	-1.31710195314998	-1.31710195314998	-0.232849327251006	-1.31710195314998	-1.31710195314998	-1.31710195314998	-1.31710195314998	-1.31710195314998	-1.31710195314998	-1.31710195314998	-0.675413409927616	-1.31710195314998	-1.31710195314998	-0.720900057521278	-1.31710195314998	-1.31710195314998	-0.440899927626708	-0.32930356306003	-1.31710195314998	-1.31710195314998	-1.31710195314998	-0.642400625382381	-1.31710195314998	-0.57019673568066	-1.31710195314998	-1.31710195314998	-1.31710195314998	-0.0857092623228998	-1.31710195314998	-0.840326998853137	-1.31710195314998	-0.470228754461117	-1.31710195314998	-0.481527440254459	-1.31710195314998	-1.31710195314998	-1.31710195314998	-0.291034806025008	-0.506783164455986	-1.31710195314998	-1.31710195314998	-1.31710195314998	-1.31710195314998	-1.31710195314998	-1.31710195314998	-1.31710195314998	-0.695269218392483	-0.1737548053249	-1.31710195314998	-0.546966890811084	-1.31710195314998	-1.31710195314998	-1.31710195314998	-1.31710195314998	-1.31710195314998	-1.31710195314998	-1.31710195314998	-1.31710195314998	-1.31710195314998	-1.31710195314998	-1.31710195314998	0.277897737161622	-1.31710195314998	-1.31710195314998	-0.203685199986187	-1.31710195314998	0.018442886608203	-1.31710195314998	-1.31710195314998	-1.31710195314998	-1.31710195314998	-0.113173302657597	-0.311267190654178	-1.31710195314998	-1.31710195314998	-1.31710195314998	-1.31710195314998	-1.31710195314998	-1.31710195314998	-1.31710195314998	-1.31710195314998	-1.31710195314998	-1.31710195314998	0.091588756115187	-1.31710195314998	-1.31710195314998	-1.31710195314998	-1.31710195314998	-1.31710195314998	-1.31710195314998	-1.31710195314998	-0.645696755987031	-1.31710195314998	-1.31710195314998	-0.422492753658398	-1.31710195314998	-1.31710195314998	-1.31710195314998	-1.31710195314998	-1.31710195314998	-0.53733920486117	-1.31710195314998	-0.452609641947009	-0.311934616381259	-1.31710195314998	-1.31710195314998	-1.31710195314998	-1.31710195314998	-1.31710195314998	-1.31710195314998	-0.437919028303849	-1.31710195314998	-1.31710195314998	-0.411429232306646	-1.31710195314998	-1.31710195314998	-1.31710195314998	-0.382740270736349	-1.31710195314998	-0.350336806825397	-1.31710195314998	-1.31710195314998	-1.31710195314998	-1.31710195314998	-1.31710195314998	-1.31710195314998	-1.31710195314998	-1.31710195314998	-1.31710195314998	0.411072018011063	-1.31710195314998	-1.31710195314998	-1.31710195314998	-1.31710195314998	0.235845752773858	-1.31710195314998	-1.31710195314998	-1.31710195314998	-1.31710195314998	-1.31710195314998	-1.31710195314998	-1.31710195314998	-1.31710195314998	0.237170479526711	-0.26534929253772	-1.31710195314998	-1.31710195314998	-1.31710195314998	-1.31710195314998	-1.31710195314998	-1.31710195314998	-1.31710195314998	-1.31710195314998	-1.31710195314998	-1.31710195314998	0.0166013699595071	-1.31710195314998	-1.31710195314998	-1.31710195314998	-1.31710195314998	-1.31710195314998	-1.31710195314998	-1.31710195314998	-1.31710195314998	-1.31710195314998	-1.31710195314998	-1.31710195314998	-1.31710195314998	-1.31710195314998	-1.31710195314998	-1.31710195314998	-1.31710195314998	-1.31710195314998	-1.31710195314998	-1.31710195314998	-1.31710195314998	-1.31710195314998	-1.31710195314998	-1.31710195314998	-1.31710195314998	-1.31710195314998	-1.31710195314998	-1.31710195314998	-1.31710195314998	-1.31710195314998	-1.31710195314998	-1.31710195314998	-0.327959330065945	-1.31710195314998	-1.31710195314998	-1.31710195314998	-0.108067626282899	-1.31710195314998	-1.31710195314998	0.485948820612015	-1.31710195314998	-1.31710195314998	-1.31710195314998	-1.31710195314998	-1.31710195314998	0.819176915328986	-1.31710195314998	-1.31710195314998	0.495419473644225	-1.31710195314998	0.0279749206364732	0.655881966910367	-0.526875835673435	-1.31710195314998	-1.31710195314998	-1.31710195314998	-1.31710195314998	-1.31710195314998	-1.31710195314998	-1.31710195314998	-1.31710195314998	-1.31710195314998	-1.31710195314998	-1.31710195314998	-1.31710195314998	-1.31710195314998	-1.31710195314998	-1.31710195314998	-1.31710195314998	0.000960989166876958	-1.31710195314998	-1.31710195314998	-1.31710195314998	-1.31710195314998	-1.31710195314998	-1.31710195314998	-1.31710195314998	-1.31710195314998	0.388118780658495	-1.31710195314998	-1.31710195314998	-1.31710195314998	-1.31710195314998	-1.31710195314998	-1.31710195314998	-1.31710195314998	-1.31710195314998	-1.31710195314998	-0.527885163056721	-1.31710195314998	-1.31710195314998	-1.31710195314998	-1.31710195314998	-1.31710195314998	0.0282094025962528	-1.31710195314998	-1.31710195314998	-1.31710195314998	-1.31710195314998	-1.31710195314998	0.578110183411116	-1.31710195314998	-1.31710195314998	0.55591020782988	-1.31710195314998	-1.31710195314998	-1.31710195314998	-0.104205836527628	-1.31710195314998	-1.31710195314998	-1.31710195314998	0.115053051447502	-1.31710195314998	-1.31710195314998	-1.31710195314998	-1.31710195314998	-1.31710195314998	-1.31710195314998	-1.31710195314998	-1.31710195314998	-1.31710195314998	-1.31710195314998	-1.31710195314998	-1.31710195314998	0.54743211420359	-1.31710195314998	0.694901142421209	-1.31710195314998	0.538794482390636	0.69344812805624	0.0748341956268233	0.0695214946692362	-0.233494027335691	-1.31710195314998	-1.31710195314998	-1.31710195314998	-1.31710195314998	-1.31710195314998	-1.31710195314998	0.0345768703917583	-1.31710195314998	-1.31710195314998	-1.31710195314998	-1.31710195314998	-1.31710195314998	-1.31710195314998	-1.31710195314998	-1.31710195314998	-1.31710195314998	-1.31710195314998	0.258065311188084	0.889553299308185	-1.31710195314998	-1.31710195314998	-1.31710195314998	0.0858646015435209	-0.295454405414842	-1.31710195314998	-1.31710195314998	-1.31710195314998	-0.201703786482248	-1.31710195314998	0.0265700382691776	0.785567393105082	0.0223759406531665	0.565841360707732	-0.14366468657553	0.45836854091702	0.822621779599213	-1.31710195314998	-1.31710195314998	0.48210055554051	-0.123416885371087	-1.31710195314998	-1.31710195314998	-1.31710195314998	-1.31710195314998	-1.31710195314998	-1.31710195314998	0.332426691303767	0.1155971917373	-1.31710195314998	-0.19756319645184	-1.31710195314998	-1.31710195314998	0.486914237934184	-1.31710195314998	0.257038326036445	0.78010909686952	0.737479410172248	0.0670084523826541	-1.31710195314998	-1.31710195314998	-1.31710195314998	-1.31710195314998	-1.31710195314998	-1.31710195314998	-1.31710195314998	-1.31710195314998	-1.31710195314998	-1.31710195314998	-1.31710195314998	-1.31710195314998	-1.31710195314998	0.707615766367799	-1.31710195314998	-1.31710195314998	-1.31710195314998	-1.31710195314998	-1.31710195314998	-1.31710195314998	-1.31710195314998	0.20360174116643	-1.31710195314998	0.309767004241153	-1.31710195314998	-0.0243937700341582	0.855151958326888	-0.136424075515288	0.570995713751468	-1.31710195314998	-1.31710195314998	-1.31710195314998	1.27036973436719	0.42240827708228	-1.31710195314998	-1.31710195314998	-1.31710195314998	-0.224243882732394	-1.31710195314998	-1.31710195314998	-1.31710195314998	-1.31710195314998	-1.31710195314998	-1.31710195314998	-1.31710195314998	-1.31710195314998	-1.31710195314998	-1.31710195314998	-1.31710195314998	-1.31710195314998	-1.31710195314998	-1.31710195314998	-1.31710195314998	-1.31710195314998	-1.31710195314998	-1.31710195314998	-1.31710195314998	-1.31710195314998	-1.31710195314998	-1.31710195314998	-1.31710195314998	-1.31710195314998	-1.31710195314998	-1.31710195314998	-1.31710195314998	-1.31710195314998	-1.31710195314998	-1.31710195314998	-1.31710195314998	-1.31710195314998	-1.31710195314998	-1.31710195314998	-1.31710195314998	-1.31710195314998	-1.31710195314998	-1.31710195314998	-1.31710195314998	-1.31710195314998	-1.31710195314998	0.340157244479808	-1.31710195314998	-1.31710195314998	-1.31710195314998	-1.31710195314998	0.382708152713137	-1.31710195314998	-1.31710195314998	-1.31710195314998	-1.31710195314998	-1.31710195314998	-1.31710195314998	-0.30144789651541	-1.31710195314998	-1.31710195314998	0.672618570736657	-1.31710195314998	-1.31710195314998	-1.31710195314998	-1.31710195314998	-1.31710195314998	-1.31710195314998	-1.31710195314998	-1.31710195314998	-1.31710195314998	-1.31710195314998	-1.31710195314998	-1.31710195314998	-1.31710195314998	-1.31710195314998	-1.31710195314998	-1.31710195314998	-1.31710195314998	-0.0962097992861865	-1.31710195314998	-1.31710195314998	0.340157244479808	-0.0685295877074665	-1.31710195314998	-1.31710195314998	-1.31710195314998	-1.31710195314998	-1.31710195314998	-1.31710195314998	1.01479009965542	-1.31710195314998	-0.0457743225972107	-1.31710195314998	-1.31710195314998	-1.31710195314998	-1.31710195314998	-1.31710195314998	-1.31710195314998	-1.31710195314998	-1.31710195314998	-1.31710195314998	-1.31710195314998	-1.31710195314998	-1.31710195314998	-1.31710195314998	-1.31710195314998	-1.31710195314998	0.640121430532753	-1.31710195314998	-1.31710195314998	-1.31710195314998	-1.31710195314998	-1.31710195314998	-1.31710195314998	-1.31710195314998	-1.31710195314998	-1.31710195314998	-1.31710195314998	-1.31710195314998	-1.31710195314998	-1.31710195314998	-1.31710195314998	-1.31710195314998	-1.31710195314998	-1.31710195314998	-1.31710195314998	0.0282094025962528	-1.31710195314998	-1.31710195314998	-1.31710195314998	-1.31710195314998	-1.31710195314998	-1.31710195314998	-1.31710195314998	-1.31710195314998	-1.31710195314998	-1.31710195314998	-1.31710195314998	-1.31710195314998	-1.31710195314998	-1.31710195314998	-1.31710195314998	-1.31710195314998	0.442034594811761	-1.31710195314998	-1.31710195314998	-1.31710195314998	-1.31710195314998	-1.31710195314998	-1.31710195314998	-1.31710195314998	-1.31710195314998	-1.31710195314998	-1.31710195314998	-1.31710195314998	-0.0775272644819524	-1.31710195314998	-1.31710195314998	-0.364472799315063	-1.31710195314998	-1.31710195314998	-1.31710195314998	-1.31710195314998	-1.31710195314998	-1.31710195314998	-1.31710195314998	-1.31710195314998	-1.31710195314998	-0.737953105218112	-1.31710195314998	-1.31710195314998	-1.31710195314998	0.539835845058662	-1.31710195314998	-1.31710195314998	-1.31710195314998	-1.31710195314998	-1.31710195314998	-1.31710195314998	-1.31710195314998	-1.31710195314998	-1.31710195314998	-1.31710195314998	-1.31710195314998	-1.31710195314998	-0.630968431083199	-1.31710195314998	-1.31710195314998	-1.31710195314998	-1.31710195314998	-1.31710195314998	-1.31710195314998	-1.31710195314998	-1.31710195314998	-1.31710195314998	-1.31710195314998	-1.31710195314998	-1.31710195314998	-1.31710195314998	-1.31710195314998	-1.31710195314998	-1.31710195314998	-1.31710195314998	-1.31710195314998	-1.31710195314998	-1.31710195314998	-1.31710195314998	-1.31710195314998	-1.31710195314998	0.436176813379148	-1.31710195314998	-1.31710195314998	-1.31710195314998	-1.31710195314998	-1.31710195314998	0.103205460817278	-1.31710195314998	-1.31710195314998	-1.31710195314998	-0.244254933066528	-1.31710195314998	-1.31710195314998	-1.31710195314998	-1.31710195314998	-1.31710195314998	-1.31710195314998	-1.31710195314998	-1.31710195314998	-1.31710195314998	-1.31710195314998	0.291106712558902	-1.31710195314998	-1.31710195314998	-1.31710195314998	1.18188418609246	-1.31710195314998	-1.31710195314998	-1.31710195314998	-1.31710195314998	-1.31710195314998	-1.31710195314998	-1.31710195314998	-1.31710195314998	-1.31710195314998	-1.31710195314998	-1.31710195314998	0.769667906005274	-1.31710195314998	-1.31710195314998	-1.31710195314998	-1.31710195314998	-1.31710195314998	-1.31710195314998	-1.31710195314998	-0.258057943284669	-1.31710195314998	-1.31710195314998	-1.31710195314998	-1.31710195314998	-1.31710195314998	-1.31710195314998	-1.31710195314998	-1.31710195314998	-1.31710195314998	-1.31710195314998	-1.31710195314998	-1.31710195314998	-1.31710195314998	-1.31710195314998	-1.31710195314998	-1.31710195314998	-1.31710195314998	-1.31710195314998	-1.31710195314998	0.0467997026295896	-1.31710195314998	-1.31710195314998	-1.31710195314998	-1.31710195314998	-1.31710195314998	-1.31710195314998	-1.31710195314998	-1.31710195314998	-1.31710195314998	-1.31710195314998	-1.31710195314998	-1.31710195314998	-0.0728514705328552	-1.31710195314998	-1.31710195314998	-1.31710195314998	-1.31710195314998	-1.31710195314998	-1.31710195314998	-1.31710195314998	-1.31710195314998	-1.31710195314998	-1.31710195314998	-1.31710195314998	-1.31710195314998	-1.31710195314998	-1.31710195314998	-1.31710195314998	-1.31710195314998	-1.31710195314998	-1.31710195314998	-1.31710195314998	-1.31710195314998	-1.31710195314998	-1.31710195314998	-1.31710195314998	-1.31710195314998	-1.31710195314998	-1.31710195314998	-1.31710195314998	0.878738847631419	-1.31710195314998	-1.31710195314998	-1.31710195314998	-1.31710195314998	-1.31710195314998	-1.31710195314998	-1.31710195314998	-1.31710195314998	-1.31710195314998	-1.31710195314998	-1.31710195314998	-1.31710195314998	-1.31710195314998	-1.31710195314998	-1.31710195314998	-1.31710195314998	-1.31710195314998	-1.31710195314998	-1.31710195314998	-1.31710195314998	-1.31710195314998	0.32554607988032	-1.31710195314998	-1.31710195314998	-1.31710195314998	-1.31710195314998	-1.31710195314998	-1.31710195314998	-1.31710195314998	-1.31710195314998	-1.31710195314998	-1.31710195314998	-1.31710195314998	-1.31710195314998	-0.388389799114632	-1.31710195314998	-1.31710195314998	-1.31710195314998	-1.31710195314998	-1.31710195314998	-1.31710195314998	-1.31710195314998	-1.31710195314998	-1.31710195314998	-1.31710195314998	-1.31710195314998	-1.31710195314998	-1.31710195314998	-1.31710195314998	-1.31710195314998	-1.31710195314998	-1.31710195314998	-1.31710195314998	-1.31710195314998	0.130757413454133	-1.31710195314998	-1.31710195314998	-1.31710195314998	-1.31710195314998	-1.31710195314998	-1.31710195314998	-1.31710195314998	-1.31710195314998	-1.31710195314998	-1.31710195314998	-1.31710195314998	-1.31710195314998	0.347586212225373	-1.31710195314998	-1.31710195314998	-1.31710195314998	-1.31710195314998	-0.512526825872184	-1.31710195314998	0.175639749584255	-0.392957393540386	-1.31710195314998	-0.365442270382608	-1.31710195314998	-1.31710195314998	-1.31710195314998	-1.31710195314998	-0.654291098846337	-1.31710195314998	-1.31710195314998	-1.31710195314998	-1.31710195314998	-1.31710195314998	-1.31710195314998	-1.31710195314998	-1.31710195314998	-1.31710195314998	-1.31710195314998	-1.31710195314998	-1.31710195314998	-1.31710195314998	-1.31710195314998	-1.31710195314998	-1.31710195314998	-1.31710195314998	-1.31710195314998	-1.31710195314998	-1.31710195314998	-0.00813192588773379	-1.31710195314998	-1.31710195314998	-1.31710195314998	-1.31710195314998	-1.31710195314998	-1.31710195314998	-1.31710195314998	-1.31710195314998	-1.31710195314998	-1.31710195314998	-1.31710195314998	-1.31710195314998	-1.31710195314998	-0.0730471037540475	-1.31710195314998	-1.31710195314998	-1.31710195314998	-1.31710195314998	-1.31710195314998	-1.31710195314998	0.175940261674249	-1.31710195314998	-1.31710195314998	-1.31710195314998	1.09015588181532	-1.31710195314998	-1.31710195314998	-1.31710195314998	-1.31710195314998	-1.31710195314998	-1.31710195314998	-1.31710195314998	-1.31710195314998	-1.31710195314998	0.134959040662433	-1.31710195314998	-1.31710195314998	-1.31710195314998	-1.31710195314998	-1.31710195314998	-1.31710195314998	-0.482501792058377	-1.31710195314998	-1.31710195314998	-1.31710195314998	-1.31710195314998	0.00275241867460662	-1.31710195314998	-1.31710195314998	-1.31710195314998	-1.31710195314998	-1.31710195314998	-1.31710195314998	-1.31710195314998	-1.31710195314998	-0.136424075515288	-1.31710195314998	-1.31710195314998	-1.31710195314998	-1.31710195314998	-1.31710195314998	-1.31710195314998	-1.31710195314998	-1.31710195314998	-1.31710195314998	-1.31710195314998	-1.31710195314998	0.400773868515342	-1.31710195314998	-1.31710195314998	-1.31710195314998	-1.31710195314998	-1.31710195314998	-1.31710195314998	0.189002542813507	-1.31710195314998	-1.31710195314998	-1.31710195314998	-1.31710195314998	-1.31710195314998	-1.31710195314998	-1.31710195314998	-1.31710195314998	-1.31710195314998	-1.31710195314998	-1.31710195314998	-1.31710195314998	-1.31710195314998	-1.31710195314998	-1.31710195314998	-1.31710195314998	-1.31710195314998	-1.31710195314998	-1.31710195314998	-1.31710195314998	-1.31710195314998	-1.31710195314998	-1.31710195314998	-1.31710195314998	-1.31710195314998	-1.31710195314998	-1.31710195314998	-1.31710195314998	-1.31710195314998	-1.31710195314998	-1.31710195314998	-1.31710195314998	0.390211475304745	-1.31710195314998	0.453442671320521	-1.31710195314998	-1.31710195314998	-1.31710195314998	0.359088548587899	-1.31710195314998	-1.31710195314998	-1.31710195314998	-1.31710195314998	-1.31710195314998	-1.31710195314998	-1.31710195314998	-1.31710195314998	-1.31710195314998	-1.31710195314998	-1.31710195314998	-1.31710195314998	-1.31710195314998	-1.31710195314998	-1.31710195314998	-1.31710195314998	-1.31710195314998	-1.31710195314998	-1.31710195314998	-1.31710195314998	-1.31710195314998	-1.31710195314998	-1.31710195314998	-1.31710195314998	0.763259768900088	-1.31710195314998	-1.31710195314998	-1.31710195314998	-1.31710195314998	-1.31710195314998	-1.31710195314998	-1.31710195314998	0.550070603944109	-1.31710195314998	-1.31710195314998	-1.31710195314998	-1.31710195314998	-1.31710195314998	-1.31710195314998	-1.31710195314998	-1.31710195314998	-1.31710195314998	-1.31710195314998	-1.31710195314998	-1.31710195314998	-1.31710195314998	-1.31710195314998	-1.31710195314998	-1.31710195314998	-1.31710195314998	0.934104988807368	-1.31710195314998	-1.31710195314998	-1.31710195314998	-1.31710195314998	-1.31710195314998	0.896285006042033	-1.31710195314998	1.17703977697112	1.27172571995881	-1.31710195314998	-1.31710195314998	-1.31710195314998	-1.31710195314998	0.0214480781179835	-1.31710195314998	-1.31710195314998	-1.31710195314998	-1.31710195314998	0.286793035587153	0.551923430650274	1.16386608807028	-1.31710195314998	-1.31710195314998	-1.31710195314998	-1.31710195314998	-1.31710195314998	-1.31710195314998	-1.31710195314998	1.28265549820835	-1.31710195314998	0.627048401032645	-1.31710195314998	-1.31710195314998	-1.31710195314998	-1.31710195314998	-1.31710195314998	-1.31710195314998	-1.31710195314998	-1.31710195314998	0.435280065088073	-1.31710195314998	-1.31710195314998	-1.31710195314998	-1.31710195314998	0.174139382629743	-1.31710195314998	-1.31710195314998	-1.31710195314998	-1.31710195314998	-1.31710195314998	-1.31710195314998	-1.31710195314998	-1.31710195314998	0.93174142888336	-1.31710195314998	-1.31710195314998	-1.31710195314998	-1.31710195314998	-1.31710195314998	-1.31710195314998	-1.31710195314998	-1.31710195314998	-1.31710195314998	-1.31710195314998	-1.31710195314998	0.467387721915184	-1.31710195314998	-1.31710195314998	-1.31710195314998	0.564491151620323	1.35448472990358	-1.31710195314998	-1.31710195314998	-1.31710195314998	-1.31710195314998	-1.31710195314998	-1.31710195314998	-1.31710195314998	-1.31710195314998	-1.31710195314998	-1.31710195314998	1.59176673929533	0.963352265921692	0.601024833069053	1.19969332127662	0.398223724457509	2.27176325252653	-1.31710195314998	-1.31710195314998	-1.31710195314998	-1.31710195314998	-1.31710195314998	0.93885389142088	0.675131067073686	-1.31710195314998	-1.31710195314998	-1.31710195314998	-1.31710195314998	-1.31710195314998	-1.31710195314998	-1.31710195314998	-1.31710195314998	-1.31710195314998	-1.31710195314998	-1.31710195314998	-1.31710195314998	-1.31710195314998	0.550070603944109	-1.31710195314998	-1.31710195314998	-1.31710195314998	-1.31710195314998	-1.31710195314998	-1.31710195314998	-1.31710195314998	-1.31710195314998	-1.31710195314998	-1.31710195314998	-1.31710195314998	-1.31710195314998	-1.31710195314998	0.103205460817278	-1.31710195314998	-1.31710195314998	-1.31710195314998	-1.31710195314998	-1.31710195314998	-1.31710195314998	-1.31710195314998	-1.31710195314998	0.438874156954928	-1.31710195314998	-1.31710195314998	0.150330673935813	-1.31710195314998	-1.31710195314998	-1.31710195314998	-1.31710195314998	-1.31710195314998	-1.31710195314998	-1.31710195314998	-1.31710195314998	-1.31710195314998	-1.31710195314998	-1.31710195314998	-1.31710195314998	-1.31710195314998	-1.31710195314998	-1.31710195314998	-1.31710195314998	0.760429273834445	0.476843907795028	-1.31710195314998	-1.31710195314998	-1.31710195314998	1.09741006431422	-1.31710195314998	-1.31710195314998	-1.31710195314998	-1.31710195314998	-1.31710195314998	-1.31710195314998	-1.31710195314998	0.844021350407752	-1.31710195314998	0.863203254080541	-1.31710195314998	-1.31710195314998	-1.31710195314998	-1.31710195314998	-1.31710195314998	-1.31710195314998	-1.31710195314998	-1.31710195314998	-1.31710195314998	-1.31710195314998	-1.31710195314998	-1.31710195314998	-1.31710195314998	0.55112876686658	0.0592859325163179	1.04885221599961	0.387179194114515	-1.31710195314998	-0.0271649914296038	0.342494212520709	-0.368337851821725	0.486431361095862	-1.31710195314998	-1.31710195314998	0.22291110434136	-1.31710195314998	0.563143508636705	0.25567157786789	0.397587695172025	-0.0892323429233262	1.36487093605464	-1.31710195314998	-1.31710195314998	1.07442616641152	1.33190325110297	0.346015257471054	0.898542096018871	1.4298811413183	-1.31710195314998	0.454133237929312	-1.31710195314998	0.394838496598933	0.191155284618318	1.61297504659543	-1.31710195314998	0.978242904995985	1.34256148157086	0.632367904059268	-1.31710195314998	-1.31710195314998	-1.31710195314998	-1.31710195314998	-1.31710195314998	-1.31710195314998	-1.31710195314998	-1.31710195314998	0.438874156954928	0.627637524693437	0.152062861796651	-1.31710195314998	-0.147927059222641	-0.0355014762066409	-1.31710195314998	-0.594516016393222	-1.31710195314998	-0.114623060899673	1.26496823119354	1.04081517626226	-1.31710195314998	-1.31710195314998	-1.31710195314998	-0.019025481965394	-1.31710195314998	0.989600611235712	1.11658632161421	1.18635063131325	-1.31710195314998	0.400348173227906	-1.31710195314998	-1.31710195314998	1.25759914871098	1.28541095711483	1.78525984022609	-1.31710195314998	-1.31710195314998	-1.31710195314998	0.851955125984773	0.0778917322837415	0.0138501997779896	0.415844987178234	1.80916200345166	0.499096711738868	-1.31710195314998	-1.31710195314998	-1.31710195314998	-1.31710195314998	-1.31710195314998	-1.31710195314998	-1.31710195314998	-0.369085433968238	-1.31710195314998	-1.31710195314998	-1.31710195314998	-1.31710195314998	-1.31710195314998	-1.31710195314998	-1.31710195314998	-1.31710195314998	-1.31710195314998	-1.31710195314998	-1.31710195314998	-1.31710195314998	-1.31710195314998	-1.31710195314998	-1.31710195314998	-1.31710195314998	-0.0539378928310143	-1.31710195314998	-1.31710195314998	-1.31710195314998	-1.31710195314998	-1.31710195314998	-1.31710195314998	-1.31710195314998	-1.31710195314998	-1.31710195314998	-1.31710195314998	-1.31710195314998	-1.31710195314998	-1.31710195314998	-1.31710195314998	1.09996474324069	0.355099626739971	-1.31710195314998	-1.31710195314998	-1.31710195314998	-1.31710195314998	-1.31710195314998	-1.31710195314998	1.07619800540448	-1.31710195314998	-1.31710195314998	-1.31710195314998	1.18553670710899	0.502052566782319	-1.31710195314998	-1.31710195314998	-1.31710195314998	0.561798423005276	-0.0545452931103541	-1.31710195314998	-1.31710195314998	-1.31710195314998	-1.31710195314998	-1.31710195314998	-1.31710195314998	-1.31710195314998	-1.31710195314998	-1.31710195314998	-1.31710195314998	-1.31710195314998	-1.31710195314998	-1.31710195314998	-0.878490833019698	-0.623375168021526	-1.31710195314998	-1.31710195314998	-1.31710195314998	-0.14366468657553	-1.31710195314998	-1.31710195314998	-1.31710195314998	-1.31710195314998	-1.31710195314998	-1.31710195314998	-0.289764314303771	-1.31710195314998	-1.31710195314998	-1.31710195314998	-1.31710195314998	-1.31710195314998	-1.31710195314998	-1.31710195314998	-1.31710195314998	-1.31710195314998	-1.31710195314998	-1.31710195314998	-1.31710195314998	-1.31710195314998	-1.31710195314998	0.04365944319318	-1.31710195314998	-1.31710195314998	-1.31710195314998	-1.31710195314998	-1.31710195314998	-1.31710195314998	-1.31710195314998	-1.31710195314998	-1.31710195314998	-0.14031552194468	-1.31710195314998	-1.31710195314998	-1.31710195314998	-1.31710195314998	-1.31710195314998	-1.31710195314998	-1.31710195314998	-0.0685295877074665	-1.31710195314998	-1.31710195314998	-1.31710195314998	-1.31710195314998	-1.31710195314998	-1.31710195314998	-1.31710195314998	-0.498702696802095	-1.31710195314998	-1.31710195314998	-1.31710195314998	-1.31710195314998	-1.31710195314998	-1.31710195314998	-1.31710195314998	-1.31710195314998	-1.31710195314998	-1.31710195314998	-1.31710195314998	-1.31710195314998	-1.31710195314998	-1.31710195314998	-1.31710195314998	-1.31710195314998	-1.31710195314998	-1.31710195314998	-1.31710195314998	-1.31710195314998	-1.31710195314998	-1.31710195314998	-1.31710195314998	-0.232203772518746	-1.31710195314998	-1.31710195314998	-1.31710195314998	-1.31710195314998	-1.31710195314998	-1.31710195314998	-1.31710195314998	-1.31710195314998	-1.31710195314998	-1.31710195314998	-1.31710195314998	-1.31710195314998	-0.132940424240919	-1.31710195314998	-1.31710195314998	-1.31710195314998	0.763259768900088	-1.31710195314998	-1.31710195314998	-1.31710195314998	-1.31710195314998	-1.31710195314998	-0.395072333768937	-1.31710195314998	-1.31710195314998	-1.31710195314998	-1.31710195314998	0.383537717630931	-1.31710195314998	-1.31710195314998	-1.31710195314998	-1.31710195314998	-1.31710195314998	-1.31710195314998	-1.31710195314998	-1.31710195314998	-1.31710195314998	-1.31710195314998	-1.31710195314998	-1.31710195314998	-1.31710195314998	-1.31710195314998	-1.31710195314998	-1.31710195314998	0.6178811038054	-0.173916226338492	-1.31710195314998	-0.319570574223566	0.173540257190154	0.344056803313574	-0.0894221226685796	-1.31710195314998	-1.31710195314998	-1.31710195314998	-1.31710195314998	-1.31710195314998	-1.31710195314998	0.585018737354225	-1.31710195314998	0.135802879698412	-1.31710195314998	-1.31710195314998	-1.31710195314998	0.130199397059164	0.115325059866261	-1.31710195314998	-1.31710195314998	-1.31710195314998	0.293274386922746	-0.65128413224691	-1.31710195314998	-1.31710195314998	-1.31710195314998	-0.0149108232631202	-1.31710195314998	-1.31710195314998	-1.31710195314998	0.130478340807825	-1.31710195314998	-1.31710195314998	-1.31710195314998	-1.31710195314998	0.290746138330918	-1.31710195314998	-0.00127034440784482	-1.31710195314998	-1.31710195314998	-1.31710195314998	-1.31710195314998	-1.31710195314998	-1.31710195314998	-1.31710195314998	-1.31710195314998	-0.428473041109159	-1.31710195314998	-1.31710195314998	-1.31710195314998	0.0230728266662972	0.23883029519126	-1.31710195314998	-1.31710195314998	-1.31710195314998	-0.104390369439099	-1.31710195314998	-1.31710195314998	-1.31710195314998	-1.31710195314998	-1.31710195314998	-1.31710195314998	-1.31710195314998	-1.31710195314998	-1.31710195314998	-1.31710195314998	-1.31710195314998	-1.31710195314998	0.182588816856605	-1.31710195314998	-1.31710195314998	-0.0794636394496475	-1.31710195314998	-1.31710195314998	-1.31710195314998	-1.31710195314998	-1.31710195314998	-1.31710195314998	-1.31710195314998	-1.31710195314998	-1.31710195314998	-1.31710195314998	-1.31710195314998	-1.31710195314998	-1.31710195314998	-1.31710195314998	-0.0738289309317542	-1.31710195314998	-1.31710195314998	-1.31710195314998	-1.31710195314998	-1.31710195314998	-0.455571625783526	-1.31710195314998	0.210872553696834	-1.31710195314998	0.326307039270983	0.772533707343122	-1.31710195314998	0.727277653963313	-1.31710195314998	-1.31710195314998	-1.31710195314998	-1.31710195314998	-1.31710195314998	-1.31710195314998	-1.31710195314998	-1.31710195314998	-1.31710195314998	-1.31710195314998	-1.31710195314998	-1.31710195314998	-1.31710195314998	-1.31710195314998	-1.31710195314998	-1.31710195314998	-1.31710195314998	-1.31710195314998	-1.31710195314998	-1.31710195314998	-0.283746237475788	-1.31710195314998	-1.31710195314998	-1.31710195314998	-1.31710195314998	-1.31710195314998	-1.31710195314998	-1.31710195314998	-1.31710195314998	-1.31710195314998	-1.31710195314998	-1.31710195314998	-1.31710195314998	-1.31710195314998	1.10767834865419	1.02869649332978	-1.31710195314998	-1.31710195314998	-1.31710195314998	-1.31710195314998	-1.31710195314998	-1.31710195314998	-1.31710195314998	-1.31710195314998	-1.31710195314998	-1.31710195314998	-1.31710195314998	-1.31710195314998	-1.31710195314998	-1.31710195314998	0.0720453563535647	-1.31710195314998	-1.31710195314998	1.03726125245795	-1.31710195314998	-1.31710195314998	0.52132343373358	-1.31710195314998	-1.31710195314998	-1.31710195314998	-1.31710195314998	-1.31710195314998	-1.31710195314998	0.670114691813285	-1.31710195314998	-1.31710195314998	-0.23890433693732	0.403120012841527	-1.31710195314998	-1.31710195314998	-0.342359436936322	-1.31710195314998	-1.31710195314998	-1.31710195314998	-1.31710195314998	-1.31710195314998	-1.31710195314998	-1.31710195314998	-1.31710195314998	-1.31710195314998	-1.31710195314998	-1.31710195314998	-1.31710195314998	0.408482712680195	-1.31710195314998	-1.31710195314998	-1.31710195314998	-1.31710195314998	-1.31710195314998	-1.31710195314998	-1.31710195314998	-1.31710195314998	-1.31710195314998	0.00499970866294037	-1.31710195314998	-1.31710195314998	-1.31710195314998	-1.31710195314998	-1.31710195314998	-1.31710195314998	-1.31710195314998	-1.31710195314998	-1.31710195314998	-1.31710195314998	0.521577233426182	-1.31710195314998	0.829171876149515	-1.31710195314998	-1.31710195314998	-1.31710195314998	-1.31710195314998	-1.31710195314998	-1.31710195314998	-1.31710195314998	-1.31710195314998	-1.31710195314998	0.773251877468331	-1.31710195314998	-1.31710195314998	-1.31710195314998	-1.31710195314998	-1.31710195314998	-0.465854118927113	-0.273189892097187	-1.31710195314998	-1.31710195314998	-0.176331401146489	-1.31710195314998	0.60178249738519	-1.31710195314998	-1.31710195314998	-1.31710195314998	0.491599472546207	-1.31710195314998	-0.386344012231495	-1.31710195314998	-1.31710195314998	-1.31710195314998	0.257038326036445	0.558580599472977	-1.31710195314998	-1.31710195314998	-1.31710195314998	-1.31710195314998	-1.31710195314998	-1.31710195314998	-1.31710195314998	0.252607060959681	-1.31710195314998	1.06825574912037	-1.31710195314998	-1.31710195314998	-1.31710195314998	-1.31710195314998	-1.31710195314998	0.423728592335898	0.884543028735991	1.10436336345297	-1.31710195314998	-1.31710195314998	0.0621388417423596	-1.31710195314998	1.14595271810553	0.843626827828499	-1.31710195314998	-1.31710195314998	-1.31710195314998	-1.31710195314998	-1.31710195314998	-1.31710195314998	-1.31710195314998	-1.31710195314998	-1.31710195314998	1.465150608889	0.0279749206364732	-0.149283631515366	-0.202466802309868	-1.31710195314998	-1.31710195314998	-1.31710195314998	-1.31710195314998	-1.31710195314998	-1.31710195314998	-1.31710195314998	-1.31710195314998	-1.31710195314998	-1.31710195314998	-1.31710195314998	-1.31710195314998	0.188082221195949	-1.31710195314998	-1.31710195314998	0.136084420958614	-1.31710195314998	0.244171101951737	-1.31710195314998	0.0910660857192081	-1.31710195314998	0.457596539031075	-1.31710195314998	-1.31710195314998	-1.31710195314998	0.870522837495109	-1.31710195314998	0.46879790730794	-1.31710195314998	1.34800488342715	-1.31710195314998	-1.31710195314998	-1.31710195314998	-1.31710195314998	-1.31710195314998	-1.31710195314998	-1.31710195314998	0.920321522736351	0.471154649452805	-1.31710195314998	0.611321470021285	-1.31710195314998	-1.31710195314998	-1.31710195314998	-1.31710195314998	-1.31710195314998	-1.31710195314998	-1.31710195314998	-1.31710195314998	-1.31710195314998	-1.31710195314998	-1.31710195314998	-1.31710195314998	-1.31710195314998	-1.31710195314998	-1.31710195314998	-1.31710195314998	-1.31710195314998	0.230246418719277	0.559651583570094	-1.31710195314998	-1.31710195314998	0.868075167207255	-1.31710195314998	-1.31710195314998	1.0020940477	-1.31710195314998	0.0546028045903022	-1.31710195314998	0.146881000124255	-1.31710195314998	-1.31710195314998	-1.31710195314998	-1.31710195314998	0.194553316552982	-1.31710195314998	-1.31710195314998	-1.31710195314998	-1.31710195314998	-1.31710195314998	-1.31710195314998	-1.31710195314998	-1.31710195314998	-1.31710195314998	-1.31710195314998	-1.31710195314998	-1.31710195314998	-1.31710195314998	-1.31710195314998	0.846392798886014	-1.31710195314998	-1.31710195314998	-1.31710195314998	-1.31710195314998	-1.31710195314998	-1.31710195314998	-1.31710195314998	-1.31710195314998	-1.31710195314998	-1.31710195314998	-1.31710195314998	-1.31710195314998	-1.31710195314998	0.455285730009287	-1.31710195314998	-1.31710195314998	-1.31710195314998	-1.31710195314998	-1.31710195314998	-1.31710195314998	-1.31710195314998	-1.31710195314998	-1.31710195314998	0.620016208741969	-1.31710195314998	-1.31710195314998	-1.31710195314998	-1.31710195314998	1.1110071848455	0.496153366402337	0.210872553696834	1.81130959921188	0.273671241726635	0.124923821287121	0.888297656920521	-1.31710195314998	1.02769497658682	0.987696145798097	-1.31710195314998	-1.31710195314998	-1.31710195314998	0.363907112370478	-1.31710195314998	1.08296733508051	0.622937954926532	-1.31710195314998	0.215980787517545	0.567194144694965	0.356692317735599	0.514003006108036	-1.31710195314998	1.45576808231409	0.427262036245967	0.361092037500652	0.325926449185557	1.35598734380722	0.512247432730909	-1.31710195314998	0.258408006965902	0.578110183411116	-0.340883192825641	0.065881092170363	0.496888035122644	0.742116403536542	0.244841874587105	-1.31710195314998	0.745973947581185	0.0265700382691776	0.47541719031631	0.791433699635225	0.282152168232986	0.750257918304935	-1.31710195314998	-1.31710195314998	0.418025695528889	-1.31710195314998	0.842838397046514	0.44839967110265	-1.31710195314998	0.26877521336833	0.506013331240286	0.71058137558063	0.0745801170256424	0.121615521770242	-1.31710195314998	-1.31710195314998	0.15177382192722	-1.31710195314998	-1.31710195314998	0.862124820123393	0.0766158268641847	0.886209480894651	-1.31710195314998	0.623816794123313	1.04643249294986	0.355099626739971	0.316107949784785	-0.0861867066082443	-1.31710195314998	0.321376525027586	0.057802978858737	0.927915995431676	-1.31710195314998	0.549806310767196	-1.31710195314998	-1.31710195314998	0.0324465349217888	0.307358728981056	-1.31710195314998	0.482580420161113	0.921485048941691	1.04183353409215	1.06772908648892	0.402906389158261	1.29466349575271	0.540357104605349	-1.31710195314998	-1.31710195314998	0.280021440628977	-1.31710195314998	-0.107334210357401	0.336667256380768	-1.31710195314998	1.24634019019692	0.89067115521674	-1.31710195314998	-1.31710195314998	-1.31710195314998	0.395683207383029	-1.31710195314998	-1.31710195314998	-1.31710195314998	-0.0410248382584181	-1.31710195314998	-0.0414394641834747	-1.31710195314998	-1.31710195314998	-1.31710195314998	-1.31710195314998	-1.31710195314998	-1.31710195314998	-1.31710195314998	0.311625598957952	-1.31710195314998	0.980124410703172	0.524630024647881	-1.31710195314998	-1.31710195314998	-1.31710195314998	-1.31710195314998	-1.31710195314998	-1.31710195314998	0.4379738565432	0.816889034476483	1.65576253266408	1.45605085571297	0.748518197557437	-1.31710195314998	-1.31710195314998	0.826467906414798	0.114781166385143	0.253456839019502	0.812239362722825	0.962200848113673	-1.31710195314998	0.241161366129856	-1.31710195314998	-1.31710195314998	-1.31710195314998	-1.31710195314998	-1.31710195314998	0.27683850686834	0.662963559468253	-1.31710195314998	-1.31710195314998	-1.31710195314998	0.582800704570488	0.336087385585654	-0.230189894196139	0.257266402231778	-0.269617919372421	0.173839747079295	-0.145885501263439	0.531805322581666	-0.01251476677456	0.36713900236436	0.0874202513582449	0.738850315832607	-1.31710195314998	1.42115690082375	1.36202533748116	1.79520523345437	0.935289483879668	0.965198088672784	-1.31710195314998	-0.0539378928310143	-1.31710195314998	0.717214647939069	0.561798423005276	0.40633251564651	0.966585336523098	1.89715647878455	-1.31710195314998	0.393994846000783	1.81518883333997	2.40696653313423	1.04540818176477	-1.31710195314998	1.39525838329291	0.774690289945179	0.179255592174503	1.17703977697112	0.461775696374415	0.455747269627548	0.146307950002589	0.660492572185168	-1.31710195314998	-1.31710195314998	0.847184929490546	1.22941677445573	-1.31710195314998	1.10712489216983	0.585296477175985	-1.31710195314998	1.48248474547617	-1.31710195314998	0.366329556909452	-1.31710195314998	-1.31710195314998	-1.31710195314998	0.148890934686656	-1.31710195314998	0.293998560812591	-1.31710195314998	-1.31710195314998	1.51462134328339	1.94275214252448	-1.31710195314998	0.74505092082309	-1.31710195314998	-1.31710195314998	0.783379302179724	1.38506954295276	1.18553670710899	-1.31710195314998	-1.31710195314998	1.18798094910091	0.778298466087332	1.47898902290064	-0.149452952776305	-1.31710195314998	-1.31710195314998	-1.31710195314998	0.610745542607391	1.02919773037876	1.33226848563949	0.625871595047744	0.980595497369596	1.85769234150849	0.880392697950446	0.713890554384573	0.777575437959659	1.79028108985693	0.424610231392365	0.490789411778462	0.594241693782859	1.46600882203638	2.01556660018666	0.317233361564295	1.67373437140123	-1.31710195314998	0.502299455689562	0.471154649452805	-1.31710195314998	0.764915863715177	0.45991515341768	0.506510013791895	0.409991934624149	-0.0547476103126999	0.170652673503489	0.824798849621507	0.324406294401728	0.259265551713145	0.752350967795564	1.3674540088018	-1.31710195314998	-1.31710195314998	0.633555355787424	0.303854890480996	0.538274378247734	-0.270679096497671	-0.555813225968092	-0.224535614549716	-0.268021682713955	0.047769371557181	0.48909135733114	0.278958713405716	0.522847613427857	0.291647950937672	-1.31710195314998	0.161091617445667	-0.372486711863914	-0.0269523094752816	0.750954947486522	0.593960453797934	0.784837319705939	-1.31710195314998	0.223721934810843	0.432150708898643	0.126862089042358	1.07593197692475	-1.31710195314998	1.40397873189842	0.758665654648154	0.300186924511508	0.429035672440191	1.01906820774653	0.356692317735599	0.896707705249337	-0.0284393788892441	-1.31710195314998	-0.210483552115741	-1.31710195314998	0.330508166268039	-0.0691209658061232	0.740223759280041	0.622742802779693	0.890391538393685	1.63788202672202	0.88983261050802	-0.171165070888233	0.778298466087332	1.31634985250345	1.27376393444202	0.978869569198141	0.130757413454133	0.794753753112212	0.517527440639745	-1.31710195314998	-1.31710195314998	0.0602766676200008	0.686545400603005	-1.31710195314998	-0.211083362035106	1.04326144895791	-1.31710195314998	-1.31710195314998	-1.31710195314998	-1.31710195314998	0.149466422223661	0.514505409945517	1.38819123007062	0.901798329157945	0.833829837201058	-1.31710195314998	-1.31710195314998	-1.31710195314998	-1.31710195314998	-1.31710195314998	-1.31710195314998	-1.31710195314998	0.75690619857486	1.20155827568876	-1.31710195314998	0.840870894839322	-1.31710195314998	0.470210985270687	0.212783265855583	1.14430876658939	-1.31710195314998	0.261328366802746	0.433043344370385	0.346800267998693	0.994382185133913	-1.31710195314998	0.6779679931995	1.87696710372621	1.94500823644887	0.485948820612015	0.664202204681409	1.29280459310033	0.231888137751489	-1.31710195314998	0.282863978703722	1.59316419566945	-1.31710195314998	1.02210994010548	-0.191676960588322	0.442713738950283	-1.31710195314998	-0.0865683569242068	0.524885025313969	0.0386224650628601	0.105609793840804	-1.31710195314998	0.860241224229975	-0.121455512397635	0.796604586038232	-1.31710195314998	1.50773351697908	0.83564902818986	-1.31710195314998	0.71058137558063	-1.31710195314998	-1.31710195314998	0.353907615004785	0.810066706500671	0.136084420958614	0.899248799467921	0.272969519346571	0.819941084762817	1.13930105075173	0.225346734968954	0.959367956312369	-1.31710195314998	-0.0138229756195437	0.499588482956229	-1.31710195314998	0.0910660857192081	-1.31710195314998	-1.31710195314998	-1.31710195314998	-1.31710195314998	0.842444488452573	-1.31710195314998	0.567735981240629	-1.31710195314998	-1.31710195314998	-1.31710195314998	-1.31710195314998	1.33592978422297	0.331274904172931	-1.31710195314998	0.285719100675971	-1.31710195314998	0.531033022371632	0.999917392399095	0.597813671673675	0.853551863408488	0.489818585895502	0.192388783147986	0.670739856595455	0.426819349371084	1.60550839454494	1.24214159105238	-1.31710195314998	-1.31710195314998	0.235515003907471	1.0691342994755	0.445664522225671	0.398223724457509	0.436625630329285	1.35749270194459	1.21917515552839	1.01380614722954	0.982010467056698	-0.24621136715287	0.804053805863075	-0.217189793770253	0.251758414737168	-1.31710195314998	2.53900586833773	1.75030954613863	0.683993450439695	0.382708152713137	0.828398327168596	0.840478005654158	1.05519323840778	-1.31710195314998	0.251249769195086	0.747129345480644	-1.31710195314998	-1.31710195314998	1.13585242778656	0.183501005682934	0.181981437519874	0.847977886622292	-1.31710195314998	-1.31710195314998	-1.31710195314998	-1.31710195314998	0.781197580148229	-1.31710195314998	-1.31710195314998	-1.31710195314998	0.808810056230078	0.976834749815848	-1.31710195314998	0.146594407604031	-1.31710195314998	-1.31710195314998	0.27191837095654	0.641922566843371	2.20037748887166	0.667619376810311	1.70963454380867	-1.31710195314998	-1.31710195314998	-1.31710195314998	1.46087273503401	0.803679588420871	-1.31710195314998	0.664098903757942	0.493222436542603	0.303854890480996	-1.31710195314998	-1.31710195314998	-1.31710195314998	-1.31710195314998	-1.31710195314998	0.15177382192722	0.330508166268039	-1.31710195314998	0.271218560028317	-1.31710195314998	-1.31710195314998	-1.31710195314998	0.435280065088073	-1.31710195314998	-1.31710195314998	-1.31710195314998	-1.31710195314998	-1.31710195314998	-1.31710195314998	-1.31710195314998	-1.31710195314998	-1.31710195314998	0.7395367197971	0.0543573645625987	-1.31710195314998	-1.31710195314998	-1.31710195314998	-1.31710195314998	0.106145408456174	-1.31710195314998	-1.31710195314998	-1.31710195314998	-1.31710195314998	-1.31710195314998	-1.31710195314998	-1.31710195314998	0.108561637406431	-1.31710195314998	-1.31710195314998	-1.31710195314998	-1.31710195314998	-1.31710195314998	-1.31710195314998	-1.31710195314998	-1.31710195314998	-1.31710195314998	0.0934217398462545	-1.31710195314998	0.770025530828548	0.78922845729031	-1.31710195314998	-1.31710195314998	-1.31710195314998	0.355099626739971	0.729758470576526	-1.31710195314998	-1.31710195314998	0.926449704908076	0.396952266565398	-1.31710195314998	0.23766796762279	0.104807272196625	-1.31710195314998	0.219516982084907	0.360289916371897	0.327831611917751	-1.31710195314998	0.387492243354667	-1.31710195314998	-1.31710195314998	-1.31710195314998	-1.31710195314998	-1.31710195314998	0.400348173227906	0.533868950521874	0.760076216083494	-1.31710195314998	1.56783994361183	1.55564846473445	1.92368610599656	2.26566116200374	0.465199824845003	-0.402639658794834	-1.31710195314998	0.0670084523826541	0.524290168017082	0.204230638138873	0.489818585895502	0.671365557453181	-1.31710195314998	-1.31710195314998	-1.31710195314998	-1.31710195314998	0.194553316552982	0.325165931130702	-1.31710195314998	-1.31710195314998	0.309395920399397	0.78168185860739	0.142311649169252	1.31994071508219	1.04762920614495	-1.31710195314998	0.0417354130105515	0.420213445369439	0.314610410424075	0.339380092326605	0.160505077921162	0.632664584091703	-1.31710195314998	0.131874995062122	-1.31710195314998	0.363907112370478	-1.31710195314998	0.327831611917751	-1.31710195314998	-1.31710195314998	0.244841874587105	0.446347284819769	0.133274884571355	1.34256148157086	-1.31710195314998	-1.31710195314998	-1.31710195314998	0.576827976038582	0.927329145066903	1.59027202498143	-0.0482361535854334	1.33911615055514	0.603870214212568	1.24809602777456	0.290025592253256	0.184109879594187	1.31301250370884	0.290025592253256	0.173540257190154	0.402265924040701	-1.31710195314998	0.364108646097808	-1.31710195314998	0.485466616064958	-0.0704983484649743	-0.000601869128276252	-1.31710195314998	0.94904308407568	1.62793531903464	1.14430876658939	0.245177526757848	0.014994906750821	0.644934448964726	1.03810597177773	-1.31710195314998	-1.31710195314998	0.0393393493477612	-1.31710195314998	-1.31710195314998	0.248881448513498	1.43350674153071	0.542184557382685	0.448171323930038	0.0254019270412767	0.609595071353965	1.19700707816351	0.312743303819243	0.53129036142034	0.274022390499755	1.16922926891563	0.0900221260663308	0.227955161714339	-0.163151104130153	0.646445096752991	0.60017341745921	0.785932696517945	0.847977886622292	0.875441837588381	0.662963559468253	0.131315945848711	1.06632636348327	0.893192305421299	0.893753688212157	0.582247272993572	-1.31710195314998	-1.31710195314998	0.623523728640132	0.377340910692952	0.540357104605349	-1.31710195314998	0.655269422404115	0.527184214759661	0.811955617582518	0.852753075821306	-1.31710195314998	-0.0299224827289574	-1.31710195314998	0.225509445744059	-0.253409310351624	0.686332398148806	-0.494558420023892	0.726940004232536	1.01906820774653	-1.31710195314998	-1.31710195314998	0.219516982084907	-1.31710195314998	0.0905438759338253	0.087939711974026	0.315358750870249	0.881220965663204	-1.31710195314998	0.0521530536698128	-1.31710195314998	-1.31710195314998	-1.31710195314998	-1.31710195314998	-1.31710195314998	1.33695787632602	-1.31710195314998	1.33813441467409	1.34453673819879	-1.31710195314998	0.372016444498105	0.400348173227906	0.292912603427413	0.268078820262348	0.788006116480791	-1.31710195314998	1.60213612233761	1.00306339619872	2.09591606694411	0.69749140086513	0.396952266565398	0.447943052925673	-1.31710195314998	0.549542116478758	-1.31710195314998	-1.31710195314998	-1.31710195314998	0.342494212520709	-1.31710195314998	0.945581720513843	-1.31710195314998	0.45991515341768	1.28679217921427	-1.31710195314998	-1.31710195314998	1.3099256527616	-1.31710195314998	-1.31710195314998	0.292912603427413	-1.31710195314998	0.770741294303634	0.156123857808549	-1.31710195314998	0.178047955776245	1.02569576192801	-0.0751944180707308	0.445664522225671	0.442940270462537	-1.31710195314998	1.33911615055514	0.436625630329285	-1.31710195314998	-1.31710195314998	-1.31710195314998	1.2223617795835	0.603870214212568	1.05467520087423	0.99919318383274	1.25029617015227	1.40797306551851	-1.31710195314998	-1.31710195314998	0.510246453148828	0.757257757602912	2.22077997215153	-1.31710195314998	-1.31710195314998	0.892070770884884	0.321376525027586	-1.31710195314998	0.691032812966199	1.10436336345297	0.990554588105501	-1.31710195314998	0.483541148917695	0.525140118784046	-1.31710195314998	-1.31710195314998	0.412803749011074	0.389373613944101	-1.31710195314998	-1.31710195314998	-1.31710195314998	-1.31710195314998	-1.31710195314998	-1.31710195314998	-1.31710195314998	-1.31710195314998	-1.31710195314998	-1.31710195314998	-1.31710195314998	-1.31710195314998	-1.31710195314998	-1.31710195314998	-0.476454320609769	-1.31710195314998	-1.31710195314998	-0.304785387165286	-1.31710195314998	-1.31710195314998	-1.31710195314998	-1.31710195314998	-1.31710195314998	-1.31710195314998	-1.31710195314998	-1.31710195314998	-1.31710195314998	-1.31710195314998	-1.31710195314998	-1.31710195314998	-1.31710195314998	-1.31710195314998	-1.31710195314998	0.00275241867460662	-1.31710195314998	-1.31710195314998	-1.31710195314998	-1.31710195314998	-1.31710195314998	-1.31710195314998	-1.31710195314998	0.937961248843699	-1.31710195314998	-1.31710195314998	1.08907344280861	-1.31710195314998	-1.31710195314998	-1.31710195314998	0.849566286830348	-1.31710195314998	-1.31710195314998	-1.31710195314998	0.269472363472107	1.54614675052432	-1.31710195314998	-1.31710195314998	0.955556063967797	-1.31710195314998	-1.31710195314998	0.533352475046652	-1.31710195314998	0.445664522225671	0.466449200103126	-1.31710195314998	-1.31710195314998	0.261156211064341	-0.0510944263157691	-1.31710195314998	-1.31710195314998	0.384783995292197	1.84686838386943	0.932626917185826	0.887461703465713	1.30850486362899	0.81271250859797	1.38610879693791	1.56076023412605	-1.31710195314998	1.22941677445573	0.591994865810424	1.10878641636544	0.927769241026961	-1.31710195314998	0.653434880629945	0.989124059333466	-1.31710195314998	-1.31710195314998	-1.31710195314998	-1.31710195314998	0.564491151620323	0.37038666019061	0.991987741041354	0.0984257047956405	0.429479805334874	0.813596508952314	1.13547016318846	1.16823338404015	1.28794498358133	0.491032330709234	0.33473633735781	0.736452891206818	0.805552538030204	0.842444488452573	1.38662891398806	1.11602664839952	0.202973477201173	1.37065552833583	0.988171826943896	-1.31710195314998	1.03878240004154	-1.31710195314998	0.172343751807661	0.208650734279182	0.517527440639745	0.565571113180379	0.425493016631889	0.68049898143419	-1.31710195314998	-1.31710195314998	0.650387569835027	-1.31710195314998	0.627637524693437	0.771099433255853	-1.31710195314998	1.05312312367525	1.20655263447568	-1.31710195314998	0.525395305118606	-1.31710195314998	-1.31710195314998	-1.31710195314998	-1.31710195314998	1.09069765486507	-1.31710195314998	1.53712496608659	-1.31710195314998	-1.31710195314998	0.182588816856605	0.423728592335898	0.719661866822833	0.864823770281397	-1.31710195314998	0.239828276044704	0.0728046365178803	0.685268313967018	0.388955075302567	0.0379064704253958	-1.31710195314998	0.68335685014617	0.717214647939069	0.759488157763454	-1.31710195314998	0.813849270829941	1.52930955960135	0.387283527620421	0.236176674611701	-1.31710195314998	0.217907152054795	-1.31710195314998	0.717881267211219	-1.31710195314998	-1.31710195314998	-1.31710195314998	1.7955429600962	-1.31710195314998	0.983901094567623	0.250572206524661	-1.31710195314998	0.802931711067677	1.15207457887337	-1.31710195314998	0.271568370146895	1.25427148583956	0.998871528384029	0.309767004241153	0.740223759280041	0.927769241026961	0.901372819548709	-1.31710195314998	-1.31710195314998	1.05312312367525	0.288227731831689	-1.31710195314998	0.549542116478758	0.890391538393685	-1.31710195314998	-1.31710195314998	-1.31710195314998	1.44481410512401	1.2053011484807	-1.31710195314998	-1.31710195314998	-1.31710195314998	-1.31710195314998	-1.31710195314998	-1.31710195314998	-1.31710195314998	-1.31710195314998	-1.31710195314998	0.146021627210786	0.947385720763857	-1.31710195314998	-1.31710195314998	-1.31710195314998	-1.31710195314998	-1.31710195314998	-1.31710195314998	-1.31710195314998	1.26901599974199	-1.31710195314998	-1.31710195314998	-1.31710195314998	0.840870894839322	-1.31710195314998	1.25826631678989	1.03675485537485	-1.31710195314998	-1.31710195314998	-1.31710195314998	-1.31710195314998	0.356293786156515	0.95967371742585	1.94530949249858	0.972625488689038	0.611321470021285	0.207068537658615	0.603585167243556	-1.31710195314998	0.222425106989197	-1.31710195314998	0.215339977681894	0.658952454323401	0.262534756363029	0.124647434204669	-1.31710195314998	0.915973870996522	0.300918862872123	1.19043262281722	-1.31710195314998	-1.31710195314998	-1.31710195314998	1.03170871761175	2.09174800002223	0.530775777594989	0.360690855837576	-1.31710195314998	0.144306515366753	-1.31710195314998	-0.121991158753896	0.305696663814207	-1.31710195314998	0.600457110229264	1.36861676166784	1.17986213980335	-1.31710195314998	1.30355141372265	0.945431576547678	-1.31710195314998	-1.31710195314998	-1.31710195314998	-1.31710195314998	0.336473909352984	0.925571265337126	-1.31710195314998	1.32818710185836	1.34552614692774	-1.31710195314998	-1.31710195314998	1.26496823119354	0.86158617470448	1.34330164737829	-1.31710195314998	-1.31710195314998	-1.31710195314998	-1.31710195314998	-1.31710195314998	-1.31710195314998	-1.31710195314998	-0.321474582205884	-1.31710195314998	-1.31710195314998	0.091588756115187	-1.31710195314998	-1.31710195314998	-1.31710195314998	0.177143776467107	-1.31710195314998	-1.31710195314998	-1.31710195314998	-1.31710195314998	-1.31710195314998	-1.31710195314998	-1.31710195314998	-1.31710195314998	-1.31710195314998	-1.31710195314998	-1.31710195314998	-1.31710195314998	-1.31710195314998	-1.31710195314998	-1.31710195314998	-1.31710195314998	-1.31710195314998	-1.31710195314998	-1.31710195314998	-1.31710195314998	-1.31710195314998	-1.31710195314998	0.152641352698885	-1.31710195314998	-1.31710195314998	-1.31710195314998	-1.31710195314998	-1.31710195314998	-1.31710195314998	-1.31710195314998	-1.31710195314998	-1.31710195314998	-1.31710195314998	-1.31710195314998	-1.31710195314998	-1.31710195314998	-1.31710195314998	-1.31710195314998	-1.31710195314998	-1.31710195314998	-1.31710195314998	-1.31710195314998	-1.31710195314998	-1.31710195314998	-1.31710195314998	-1.31710195314998	-1.31710195314998	-1.31710195314998	-1.31710195314998	-0.0435079336924814	-1.31710195314998	-1.31710195314998	-0.424277184374178	-1.31710195314998	-1.31710195314998	0.140323314456771	-1.31710195314998	-1.31710195314998	-1.31710195314998	-1.31710195314998	0.304590974117085	-1.31710195314998	-0.377853058060726	-1.31710195314998	-1.31710195314998	-1.31710195314998	-1.31710195314998	-1.31710195314998	0.235515003907471	-1.31710195314998	-1.31710195314998	-1.31710195314998	-1.31710195314998	-1.31710195314998	-1.31710195314998	-1.31710195314998	-1.31710195314998	-1.31710195314998	-1.31710195314998	-1.31710195314998	-1.31710195314998	-1.31710195314998	-1.31710195314998	-1.31710195314998	-1.31710195314998	-0.0810077531844644	-1.31710195314998	-1.31710195314998	-1.31710195314998	-1.31710195314998	-1.31710195314998	-1.31710195314998	-1.31710195314998	-1.31710195314998	-1.31710195314998	-1.31710195314998	-1.31710195314998	-1.31710195314998	-1.31710195314998	-1.31710195314998	-1.31710195314998	-1.31710195314998	-1.31710195314998	-1.31710195314998	-1.31710195314998	-1.31710195314998	-1.31710195314998	-1.31710195314998	-1.31710195314998	-1.31710195314998	-1.31710195314998	-1.31710195314998	-1.31710195314998	-1.31710195314998	-1.31710195314998	-1.31710195314998	-1.31710195314998	-1.31710195314998	-1.31710195314998	-0.519585888006695	-1.31710195314998	-1.31710195314998	-1.31710195314998	-1.31710195314998	0.207700935988817	-1.31710195314998	-1.31710195314998	-1.31710195314998	-1.31710195314998	-0.128729117887833	-1.31710195314998	-1.31710195314998	-1.31710195314998	-1.31710195314998	0.473993415286451	-1.31710195314998	-1.31710195314998	-1.31710195314998	-1.31710195314998	-1.31710195314998	-1.31710195314998	-1.31710195314998	-1.31710195314998	-1.31710195314998	-1.31710195314998	-1.31710195314998	-1.31710195314998	-1.31710195314998	-1.31710195314998	-1.31710195314998	-1.31710195314998	-0.0307681970160048	-1.31710195314998	-1.31710195314998	-1.31710195314998	-1.31710195314998	-1.31710195314998	-0.49784622611983	-0.826693335575674	-0.679397342115336	-0.565033179511482	-1.31710195314998	-1.31710195314998	-1.31710195314998	-0.608795815993848	-0.582413511706947	-1.31710195314998	-1.31710195314998	-1.31710195314998	-1.31710195314998	-1.31710195314998	-1.31710195314998	-1.31710195314998	-1.31710195314998	-1.31710195314998	-1.31710195314998	0.0521530536698128	-1.31710195314998	-1.31710195314998	-1.31710195314998	-1.31710195314998	-1.31710195314998	-1.31710195314998	-1.31710195314998	-1.31710195314998	-1.31710195314998	-1.31710195314998	-1.31710195314998	-1.31710195314998	-1.31710195314998	-1.31710195314998	-1.31710195314998	-1.31710195314998	-1.31710195314998	-0.258737771203466	-1.31710195314998	-1.31710195314998	-1.31710195314998	-1.31710195314998	-1.31710195314998	-1.31710195314998	-1.31710195314998	-0.438643670949575	-0.10944005252612	-1.31710195314998	-1.31710195314998	-1.31710195314998	-1.31710195314998	-1.31710195314998	-1.31710195314998	-1.31710195314998	-1.31710195314998	-1.31710195314998	-1.31710195314998	-1.31710195314998	-1.31710195314998	-1.31710195314998	-1.31710195314998	-1.31710195314998	-1.31710195314998	-1.31710195314998	-1.31710195314998	-1.31710195314998	-1.31710195314998	-1.31710195314998	-1.31710195314998	-1.31710195314998	-1.31710195314998	-1.31710195314998	-0.166273518323816	-1.31710195314998	-1.31710195314998	-1.31710195314998	-1.31710195314998	-1.31710195314998	-1.31710195314998	-1.31710195314998	-1.31710195314998	-1.31710195314998	-1.31710195314998	-0.637234782488944	-0.687481985676612	-1.31710195314998	-1.31710195314998	-1.31710195314998	-1.31710195314998	-1.31710195314998	-1.31710195314998	-1.31710195314998	0.122303252621038	-1.31710195314998	-1.31710195314998	-1.31710195314998	-1.31710195314998	-1.31710195314998	-1.31710195314998	-1.31710195314998	-1.31710195314998	-1.31710195314998	-1.31710195314998	-1.31710195314998	-1.31710195314998	-1.31710195314998	-1.31710195314998	-1.31710195314998	-1.31710195314998	-1.31710195314998	-1.31710195314998	-1.31710195314998	-1.31710195314998	-1.31710195314998	-1.31710195314998	-1.31710195314998	-1.31710195314998	-1.31710195314998	-1.31710195314998	-1.31710195314998	-1.31710195314998	-1.31710195314998	-1.31710195314998	-1.31710195314998	-1.31710195314998	-1.31710195314998	-1.31710195314998	-1.31710195314998	-1.31710195314998	-1.31710195314998	-1.31710195314998	-1.31710195314998	-1.31710195314998	-1.31710195314998	-1.31710195314998	-1.31710195314998	-1.31710195314998	-1.31710195314998	-1.31710195314998	-1.31710195314998	-1.31710195314998	-1.31710195314998	-1.31710195314998	-1.31710195314998	-1.31710195314998	-1.31710195314998	-1.31710195314998	-1.31710195314998	-1.31710195314998	-1.31710195314998	-1.31710195314998	-1.31710195314998	-1.31710195314998	-1.31710195314998	-1.31710195314998	0.247532069778289	-1.31710195314998	-1.31710195314998	-1.31710195314998	-1.31710195314998	-1.31710195314998	-1.31710195314998	-1.31710195314998	-1.31710195314998	-1.31710195314998	-1.31710195314998	-1.31710195314998	-1.31710195314998	-1.31710195314998	-1.31710195314998	-1.31710195314998	-1.31710195314998	-0.414126693468725	-1.31710195314998	-1.31710195314998	-1.31710195314998	-1.31710195314998	-1.31710195314998	-1.31710195314998	-1.31710195314998	-1.31710195314998	-1.31710195314998	-0.00182680330116603	-1.31710195314998	-1.31710195314998	-1.31710195314998	-1.31710195314998	-0.531396380196126	-1.31710195314998	-0.535439423886568	-1.31710195314998	-0.60528166914871	-1.31710195314998	-1.31710195314998	-1.31710195314998	-1.31710195314998	-1.31710195314998	-1.31710195314998	-1.31710195314998	-1.31710195314998	-0.532962095583047	-0.515291877495195	-1.31710195314998	-1.31710195314998	-1.31710195314998	-1.31710195314998	-1.31710195314998	-1.31710195314998	-1.31710195314998	-1.31710195314998	-1.31710195314998	-1.31710195314998	-1.31710195314998	-1.31710195314998	-1.31710195314998	-1.31710195314998	-1.31710195314998	-1.31710195314998	-1.31710195314998	-1.31710195314998	-1.31710195314998	-1.31710195314998	-1.31710195314998	-1.31710195314998	-1.31710195314998	-1.31710195314998	-1.31710195314998	-1.31710195314998	-1.31710195314998	-1.31710195314998	-1.31710195314998	-1.31710195314998	-1.31710195314998	-1.31710195314998	-1.31710195314998	-1.31710195314998	-1.31710195314998	-1.31710195314998	-1.31710195314998	-1.31710195314998	-1.31710195314998	-1.31710195314998	-1.31710195314998	-1.31710195314998	-1.31710195314998	-1.31710195314998	-1.31710195314998	-1.31710195314998	-1.31710195314998	-1.31710195314998	-1.31710195314998	-1.31710195314998	-1.31710195314998	-1.31710195314998	-0.385728369591121	-1.31710195314998	-1.31710195314998	-1.31710195314998	-1.31710195314998	-1.31710195314998	-1.31710195314998	-1.31710195314998	-1.31710195314998	-1.31710195314998	-1.31710195314998	-1.31710195314998	-0.414606559511697	-1.31710195314998	-0.488776442124901	-1.31710195314998	-1.31710195314998	0.453212636947062	-1.31710195314998	-1.31710195314998	-1.31710195314998	-1.31710195314998	-1.31710195314998	-1.31710195314998	-1.31710195314998	-1.31710195314998	-1.31710195314998	-1.31710195314998	-0.259959027807908	-1.31710195314998	-1.31710195314998	-1.31710195314998	0.0414953588900828	-1.31710195314998	-0.0748046302544074	-1.31710195314998	-1.31710195314998	-1.31710195314998	-1.31710195314998	-1.31710195314998	-1.31710195314998	-1.31710195314998	-1.31710195314998	-1.31710195314998	-1.31710195314998	-0.243133400547745	-1.31710195314998	0.293274386922746	-1.31710195314998	0.580865571558357	-1.31710195314998	-1.31710195314998	-1.31710195314998	0.817841476054176	-1.31710195314998	-1.31710195314998	-1.31710195314998	-1.31710195314998	-1.31710195314998	-1.31710195314998	-1.31710195314998	-1.31710195314998	-1.31710195314998	-1.31710195314998	-1.31710195314998	-1.31710195314998	-1.31710195314998	-1.31710195314998	-1.31710195314998	-1.31710195314998	-1.31710195314998	-1.31710195314998	-1.31710195314998	-1.31710195314998	0.361895128450361	-0.14843619141257	-0.0146934225577666	-1.31710195314998	-1.31710195314998	-1.31710195314998	-1.31710195314998	-0.2636041423767	-1.31710195314998	-0.0557580767260425	-1.31710195314998	-1.31710195314998	-1.31710195314998	0.103205460817278	-1.31710195314998	-0.130312336962844	-1.31710195314998	-1.31710195314998	-1.31710195314998	-1.31710195314998	-1.31710195314998	0.160798277469008	-1.31710195314998	-0.132415863766782	-1.31710195314998	-1.31710195314998	-1.31710195314998	-1.31710195314998	-1.31710195314998	-1.31710195314998	-1.31710195314998	-1.31710195314998	-1.31710195314998	-1.31710195314998	-1.31710195314998	-1.31710195314998	-1.31710195314998	-1.31710195314998	-1.31710195314998	-0.0457743225972107	-1.31710195314998	-1.31710195314998	0.290746138330918	0.780471748917178	0.35549744091146	-1.31710195314998	-1.31710195314998	-1.31710195314998	0.080580166558964	-0.163480678965627	-0.25968790735439	-1.31710195314998	0.458291301652307	-1.31710195314998	-1.31710195314998	0.0645061507463591	-1.31710195314998	-1.31710195314998	-1.31710195314998	-0.855277661801477	-0.499789995864286	-1.31710195314998	-1.31710195314998	-0.71442342336541	-1.31710195314998	-1.31710195314998	-0.656478269474025	-1.31710195314998	-0.581297730987915	-1.31710195314998	-0.725112101904901	-1.31710195314998	-1.31710195314998	-1.31710195314998	-1.31710195314998	-0.572686963401233	-0.395473992157005	-0.361497163856631	-0.454354624953133	-1.31710195314998	-1.31710195314998	-1.31710195314998	-1.31710195314998	-1.31710195314998	-1.31710195314998	-1.31710195314998	-0.305400797578557	0.358688575342469	-1.31710195314998	-1.31710195314998	-1.31710195314998	-1.31710195314998	-1.31710195314998	-1.31710195314998	-0.295956835495219	-0.0356062025609311	0.865635321404505	-1.31710195314998	-1.31710195314998	-1.31710195314998	-1.31710195314998	-0.354768735161647	0.49550097901039	-1.31710195314998	-1.31710195314998	-1.31710195314998	-1.31710195314998	-1.31710195314998	-1.31710195314998	-1.31710195314998	-1.31710195314998	-1.31710195314998	-1.31710195314998	0.624696706129342	-0.051704982616396	-1.31710195314998	0.0768707867345881	-1.31710195314998	-1.31710195314998	-1.31710195314998	-1.31710195314998	-1.31710195314998	-1.31710195314998	-1.31710195314998	-1.31710195314998	-0.323843423098997	-1.31710195314998	-0.130312336962844	-1.31710195314998	-1.31710195314998	-1.31710195314998	-1.31710195314998	-1.31710195314998	-1.31710195314998	-1.31710195314998	-1.31710195314998	-1.31710195314998	-1.31710195314998	-1.31710195314998	-1.31710195314998	-1.31710195314998	-1.31710195314998	-1.31710195314998	-1.31710195314998	-0.0360249100636371	-1.31710195314998	-1.31710195314998	-1.31710195314998	-1.31710195314998	-1.31710195314998	0.831497276165471	-1.31710195314998	0.385199937050111	-1.31710195314998	0.122991770562004	-1.31710195314998	-1.31710195314998	-1.31710195314998	-1.31710195314998	-1.31710195314998	-1.31710195314998	-1.31710195314998	-1.31710195314998	-1.31710195314998	-1.31710195314998	-1.31710195314998	-1.31710195314998	-1.31710195314998	1.21739610721442	-1.31710195314998	-1.31710195314998	0.200154093349037	-1.31710195314998	0.335508025216537	0.740223759280041	1.25648841548132	0.65099600974917	-0.0637752637966383	-1.31710195314998	0.455747269627548	1.12220474883102	-1.31710195314998	-1.31710195314998	-1.31710195314998	-1.31710195314998	0.843232510106667	0.674816531926177	-1.31710195314998	-1.31710195314998	0.534644376064606	0.792907467620541	-1.31710195314998	0.780471748917178	0.20391611045779	0.456671281397833	0.784107956485764	1.12729535829651	0.759018044860493	-0.00857175115486626	1.4414724314629	0.292551021968506	1.01774938158044	0.888715975858783	1.60280950205527	-1.31710195314998	0.7102512733233	0.451834049694055	-1.31710195314998	0.00454953673309416	-1.31710195314998	-1.31710195314998	-0.160506837281102	-1.31710195314998	0.0558315600794388	-1.31710195314998	-1.31710195314998	-1.31710195314998	-1.31710195314998	-1.31710195314998	0.152062861796651	1.15991631234749	0.308654386129918	0.894877687616943	0.0984257047956405	1.2831140964091	-1.31710195314998	0.727277653963313	-1.31710195314998	0.540357104605349	-1.31710195314998	-1.31710195314998	0.858764515352392	0.137211896694743	1.21536768414053	0.515259693645832	0.375698085382813	1.05002809133258	1.32818710185836	0.802558050818098	1.7546464835025	1.04899910464098	0.492004857867152	0.621183485522664	0.484743938214052	0.767525744433371	1.59076996932408	0.72189367003762	0.465511956093698	0.0120234426273113	0.789962818513727	0.00952119355180579	-1.31710195314998	-1.31710195314998	0.794384132875396	0.896707705249337	-1.31710195314998	0.887044068489737	-1.31710195314998	0.934845085582666	1.16090193695197	0.631774909250565	0.497623481271308	0.851158012281696	0.824927107945046	1.16188877257057	0.839692836987992	-0.0349775472487261	0.180768466010466	-0.090370015431288	0.638125409734357	-0.157515637256228	-0.158514642982149	0.372560592443405	0.152207433105836	-1.31710195314998	-1.31710195314998	1.92466629553223	1.05778853333394	0.505517002400977	1.01577528759083	0.668242405600397	0.889134523244478	1.38227006295165	1.26049416673929	0.626459758053588	0.732020995108268	-1.31710195314998	0.440226838935602	-1.31710195314998	-1.31710195314998	-1.31710195314998	0.613629807201083	-1.31710195314998	-1.31710195314998	-1.31710195314998	-1.31710195314998	-1.31710195314998	-1.31710195314998	1.57791789028343	-1.31710195314998	-1.31710195314998	1.39762757088088	-1.31710195314998	-1.31710195314998	-1.31710195314998	-1.31710195314998	0.552718989232047	1.12107789522017	0.845601493223641	-1.31710195314998	0.433490101312386	0.399497589085545	-1.31710195314998	-1.31710195314998	0.635141665813716	0.656495028019967	0.553781129045768	1.15207457887337	-1.31710195314998	0.0136215342434084	-1.31710195314998	-1.31710195314998	-1.31710195314998	0.279312761011303	-1.31710195314998	-1.31710195314998	0.835388876304801	-1.31710195314998	-1.31710195314998	-1.31710195314998	0.908638711461309	0.928209587927049	1.56043983811549	0.672618570736657	1.80342057635587	-1.31710195314998	-1.31710195314998	-1.31710195314998	-1.31710195314998	-1.31710195314998	0.518032384732666	0.287868759010391	-1.31710195314998	-1.31710195314998	0.71058137558063	-0.00945037107912685	-0.597846580080896	-1.31710195314998	0.338603855601509	-1.31710195314998	0.525395305118606	0.487881002348839	1.43042945941163	-1.31710195314998	-1.31710195314998	0.287868759010391	1.07513442676679	1.72582875198048	0.658952454323401	-1.31710195314998	0.100279941688574	-1.31710195314998	0.8474491566197	-1.31710195314998	0.958756794883145	1.25960229522157	0.409776124951792	0.929532136921792	-1.31710195314998	0.424169268756162	1.67410064039772	-1.31710195314998	0.884126981666053	1.8238724734873	-1.31710195314998	-1.31710195314998	-1.31710195314998	1.24634019019692	0.698140395364624	0.126030639393547	0.605011536665221	0.395260719320619	0.407621811901609	-1.31710195314998	0.134116376555169	-1.31710195314998	1.52930955960135	0.552718989232047	1.28128124655327	1.36051168915943	-1.31710195314998	-1.31710195314998	1.20363550891734	-1.31710195314998	0.868482567639835	-1.31710195314998	0.240827830741924	0.402052570852647	0.323268487880453	1.30284621698501	1.78965182582555	1.02969928705226	0.73816454631421	-1.31710195314998	-1.31710195314998	0.69749140086513	1.10142825085691	0.677021126964115	1.91685564075681	0.926449704908076	-1.31710195314998	-1.31710195314998	-1.31710195314998	-1.31710195314998	-1.31710195314998	-1.31710195314998	-1.31710195314998	1.23329098175596	0.654045880049671	0.364713614012016	0.798583843304435	0.892491154180105	0.554844867137167	-1.31710195314998	0.213740811402606	1.80616434951387	1.22427978746769	1.89100285940684	-1.31710195314998	-1.31710195314998	1.51371181116953	0.788494813905828	-1.31710195314998	-1.31710195314998	1.08583494873263	0.548486326882977	0.310509806392267	0.933513421011117	1.15794868501869	1.67501700307931	-1.31710195314998	1.27036973436719	-1.31710195314998	1.98665306709853	1.28403206592677	1.45492033720458	-1.31710195314998	1.25826631678989	1.15090490096222	1.05209009756398	-1.31710195314998	-1.31710195314998	-1.31710195314998	-1.31710195314998	0.954795926010757	0.424389714276678	0.480662955772401	-1.31710195314998	0.202345845141448	0.318360714635596	-1.31710195314998	-1.31710195314998	0.643125817695177	-1.31710195314998	-1.31710195314998	-1.31710195314998	-1.31710195314998	0.502793496328298	-1.31710195314998	-1.31710195314998	-1.31710195314998	-1.31710195314998	0.701720146510694	-1.31710195314998	1.45407345342323	-1.31710195314998	-1.31710195314998	-1.31710195314998	-1.31710195314998	-1.31710195314998	-1.31710195314998	-1.31710195314998	-1.31710195314998	-1.31710195314998	-0.66933942834624	-1.31710195314998	-0.730775185038952	-1.31710195314998	-1.31710195314998	-0.109714111750434	-1.31710195314998	0.342396673349041	-0.393764322578378	-0.157848855232116	0.743668527192971	-1.31710195314998	-1.31710195314998	-1.31710195314998	1.21473484286319	0.303854890480996	-1.31710195314998	0.338216079932842	0.595931460305802	-1.31710195314998	-1.31710195314998	1.7779894252558	-1.31710195314998	-1.31710195314998	-1.31710195314998	-1.31710195314998	0.677652234815144	0.80031997666941	0.467387721915184	0.301651627015679	0.799203431043279	-1.31710195314998	2.35421824835605	-1.31710195314998	1.7755108222345	2.08878291165379	-1.31710195314998	0.232875221157337	-1.31710195314998	0.465980418566697	-1.31710195314998	0.644934448964726	0.787029675516413	1.28128124655327	1.81346256965861	1.95663183738236	1.67887653518904	-1.31710195314998	-1.31710195314998	1.39132473988386	1.90383275655595	-1.31710195314998	0.484503213114301	2.20543396725019	-1.31710195314998	1.87882542425176	-1.31710195314998	0.785567393105082	0.629998840378831	-1.31710195314998	0.850361733099528	1.36963551567331	1.21739610721442	-1.31710195314998	0.603300233569496	-1.31710195314998	1.19783266315109	0.888715975858783	0.7395367197971	1.3874097032365	-1.31710195314998	-1.31710195314998	0.847977886622292	-1.31710195314998	-1.31710195314998	-1.31710195314998	-1.31710195314998	-1.31710195314998	-1.31710195314998	-1.31710195314998	-1.31710195314998	-1.31710195314998	1.25960229522157	-1.31710195314998	0.615365937818896	-1.31710195314998	1.27853966198397	-1.31710195314998	1.95105330898836	1.1710249754788	-1.31710195314998	1.91627266959441	-1.31710195314998	1.34552614692774	-1.31710195314998	1.64990284925728	-1.31710195314998	-1.31710195314998	1.45153795336599	-1.31710195314998	-1.31710195314998	2.35102337529951	1.1550062571191	-1.31710195314998	-1.31710195314998	-1.31710195314998	-1.31710195314998	-1.31710195314998	1.20031449445892	1.64422478198987	-1.31710195314998	1.06248164705423	0.278251201667242	1.145081970707	1.34256148157086	-1.31710195314998	-1.31710195314998	0.220484863394071	0.735427791348451	0.746262628716915	2.00905793126858	-1.31710195314998	0.76823911597836	1.00015894427026	1.47463983468446	0.807054258213348	0.90906826210731	-1.31710195314998	1.61093214530556	1.03372329272583	1.26901599974199	-1.31710195314998	-1.31710195314998	-1.31710195314998	1.5246918217129	0.829946216315655	-1.31710195314998	-1.31710195314998	-1.31710195314998	-1.31710195314998	-1.31710195314998	0.595931460305802	0.801811286328227	1.27853966198397	0.490789411778462	-1.31710195314998	-1.31710195314998	1.24897537054699	-1.31710195314998	1.03070336079554	1.58977437395729	1.13585242778656	1.08368326781296	-1.31710195314998	1.28128124655327	1.4144042868398	2.5721161263484	1.16863158999133	-1.31710195314998	1.05105842121366	1.39289595501147	-1.31710195314998	0.795123555245962	-1.31710195314998	0.0960501501424991	0.76255113758756	0.924693824247244	1.15794868501869	2.30632693938804	0.843232510106667	1.28128124655327	1.67336825996624	-1.31710195314998	-1.31710195314998	-1.31710195314998	1.2476567127479	1.56574201447169	1.47666663865099	-1.31710195314998	1.84776521135468	-1.31710195314998	0.667619376810311	0.533352475046652	1.35950413144441	0.882880195153283	1.28817573970257	0.1155971917373	1.73837650449949	1.46258125309541	0.380638728034777	-1.31710195314998	1.71039877268735	0.775410534731669	1.02719469613519	0.884959301966502	0.661006669984371	1.2255609858321	0.324406294401728	-1.31710195314998	0.925571265337126	-1.31710195314998	-1.31710195314998	-1.31710195314998	-0.359374875479095	-0.543739757277161	-1.31710195314998	-0.496831568004187	-1.31710195314998	-1.31710195314998	-1.31710195314998	-1.31710195314998	0.0865122916228578	-1.31710195314998	-1.31710195314998	-1.31710195314998	-1.31710195314998	-1.31710195314998	-1.31710195314998	-1.31710195314998	-1.31710195314998	-1.31710195314998	-1.31710195314998	-1.31710195314998	-1.31710195314998	-1.31710195314998	-1.31710195314998	-1.31710195314998	-1.31710195314998	-1.31710195314998	-1.31710195314998	-1.31710195314998	-1.31710195314998	-1.31710195314998	-1.31710195314998	-1.31710195314998	-1.31710195314998	-1.31710195314998	0.425934839896262	-1.31710195314998	-1.31710195314998	-1.31710195314998	-1.31710195314998	-0.169214081060879	-1.31710195314998	0.0482548149722033	-1.31710195314998	-1.31710195314998	-1.31710195314998	-1.31710195314998	-1.31710195314998	-1.31710195314998	-1.31710195314998	-1.31710195314998	-1.31710195314998	-1.31710195314998	-1.31710195314998	-1.31710195314998	-1.31710195314998	-1.31710195314998	-1.31710195314998	-1.31710195314998	-1.31710195314998	-1.31710195314998	-1.31710195314998	-1.31710195314998	-1.31710195314998	1.25515753317694	-1.31710195314998	-1.31710195314998	-1.31710195314998	0.381052101219255	0.00816096108881931	0.22193948471959	0.540617879155822	-1.31710195314998	0.627637524693437	0.167284402423641	0.0326828496864316	0.573177209082046	-0.14434902902429	1.13432446400171	0.112339736095418	0.727502839417563	0.376108413012315	0.84678876097155	0.68548100716702	0.619433279118444	-1.31710195314998	0.358288843011771	-1.31710195314998	0.245177526757848	1.14818226909548	0.192080178745017	-1.31710195314998	-1.31710195314998	-1.31710195314998	-1.31710195314998	-1.31710195314998	-1.31710195314998	1.26901599974199	-1.31710195314998	0.517022860845938	-1.31710195314998	-1.31710195314998	1.4464899850929	-1.31710195314998	-1.31710195314998	0.572631207134547	1.40238637207257	1.89312800919438	1.05209009756398	0.64977963949205	-1.31710195314998	1.75755002199788	1.10271103127572	-1.31710195314998	-1.31710195314998	1.49899414254022	-1.31710195314998	0.656495028019967	-1.31710195314998	-1.31710195314998	-1.31710195314998	0.838516605350282	-1.31710195314998	-1.31710195314998	1.51280326442546	-1.31710195314998	1.7946988922514	0.790697898864684	1.16031041704655	0.736111033752354	0.969831900452332	1.20717910472178	0.66886596714581	-1.31710195314998	0.754800321354677	1.03170871761175	0.361895128450361	0.258408006965902	1.83617858665947	-1.31710195314998	-1.31710195314998	-1.31710195314998	-1.31710195314998	0.867261018166006	1.37577457556586	0.890391538393685	1.1782481499113	-1.31710195314998	1.60787700909292	0.912945044116804	0.229263432507263	0.470210985270687	2.15007907765076	2.6406048695054	1.27104744534942	0.810821703269603	1.02869649332978	1.33617445149643	0.0419755668892653	1.14827934691311	-0.0565651091070886	0.0587911953699017	-0.0519083505200303	1.31692333542039	1.02669473379283	1.63493822189372	1.26820483649088	-1.31710195314998	-1.31710195314998	-1.31710195314998	0.390211475304745	0.797346197096484	-1.31710195314998	0.324786002712471	0.599889837015341	-1.31710195314998	1.0342277432241	-1.31710195314998	-1.31710195314998	-1.31710195314998	-1.31710195314998	-1.31710195314998	1.42955232398321	0.589475600078186	0.260468051309152	-1.31710195314998	0.698789963658993	1.52230059757367	0.429035672440191	1.13241860425416	1.31491789690668	-1.31710195314998	-1.31710195314998	1.39447015798098	-1.31710195314998	-1.31710195314998	1.91491392695008	-1.31710195314998	-1.31710195314998	-1.31710195314998	0.429035672440191	-1.31710195314998	-1.31710195314998	-1.31710195314998	0.708602976798094	1.42605300962987	0.282863978703722	1.49750677577249	1.56680646445747	0.957154780352141	1.50557011992799	0.513500963298528	1.35223593372324	1.05830861670155	-0.027590111662994	-1.31710195314998	1.25493593088652	1.62533704313524	-1.31710195314998	1.67942932800868	2.25766183398694	1.56913357669061	-1.31710195314998	1.75876273979654	0.399922746851377	-1.31710195314998	0.286434858816481	0.668242405600397	0.454363581448835	0.761135891219546	1.30003148769994	0.930856953949891	-1.31710195314998	-1.31710195314998	1.0089048171204	1.9882344351932	1.97878904851108	2.27761422943813	1.66898716514927	0.687184779790113	0.413671280273813	-1.31710195314998	-1.31710195314998	0.779022193130013	-1.31710195314998	-1.31710195314998	1.32716991599293	-1.31710195314998	-1.31710195314998	-1.31710195314998	-1.31710195314998	-1.31710195314998	-1.31710195314998	-1.31710195314998	-1.31710195314998	1.43482907086154	1.79028108985693	-1.31710195314998	-1.31710195314998	1.37731649601659	1.18006411616301	1.47261793690659	2.0668593307669	1.39132473988386	-1.31710195314998	-1.31710195314998	1.32571897500148	-1.31710195314998	0.969831900452332	-1.31710195314998	0.864823770281397	-1.31710195314998	-1.31710195314998	0.639522046097189	0.812333968159769	1.28610127633412	-1.31710195314998	-1.31710195314998	1.45449678775241	0.73338183466077	0.0801953526538195	1.01282342742824	-1.31710195314998	1.36810785573848	0.86158617470448	0.947385720763857	1.74551634830816	1.31778431218399	0.934400942519891	0.832273998840544	-1.31710195314998	1.78749784255376	-1.31710195314998	0.45482450074001	-1.31710195314998	0.919014650715969	1.83485163513697	1.595431655108	1.3099256527616	1.44036151479703	1.97826729939849	0.963352265921692	1.09859514512651	1.27149956574232	0.675131067073686	-1.31710195314998	-1.31710195314998	-1.31710195314998	1.05519323840778	-1.31710195314998	0.55112876686658	0.99871075023341	1.13356157508273	0.477796692831998	0.934622982163984	0.550599487229241	0.289665620012983	2.44248341423262	-1.31710195314998	-1.31710195314998	-1.31710195314998	1.07089432986391	-0.105680308494842	0.292912603427413	0.844811010922896	0.472099607073508	0.943781910414279	1.15090490096222	-1.31710195314998	1.30425721820668	-1.31710195314998	-1.31710195314998	0.192388783147986	-1.31710195314998	0.610745542607391	1.79892754667827	-1.31710195314998	1.41521170607594	-1.31710195314998	1.53302211695267	0.818795120275147	0.690068909471917	0.155832889479372	-1.31710195314998	-1.31710195314998	-1.31710195314998	-1.31710195314998	0.785567393105082	0.89967313388995	-1.31710195314998	1.80616434951387	2.00340245142161	1.40877424652844	-1.31710195314998	2.45449554868601	1.05726879198663	0.592555911033572	0.435728291746971	0.832273998840544	1.2307061221726	-1.31710195314998	1.76583054522854	0.948741481641636	-1.31710195314998	1.20155827568876	1.12446323773668	-1.31710195314998	-1.31710195314998	1.32935114431163	-1.31710195314998	0.53645703531767	0.229918586521893	-1.31710195314998	-1.31710195314998	1.86315565880131	0.595367761109383	1.45492033720458	1.29512888221592	1.73600973473255	1.94200141248568	1.82561976178189	-1.31710195314998	-1.31710195314998	1.36202533748116	1.65813214917318	-1.31710195314998	-1.31710195314998	1.74015588851324	0.562336150933849	1.12446323773668	1.43400236867539	1.45069449823924	1.90887397010344	0.682085308126175	1.84364750514581	1.04899910464098	-1.31710195314998	-1.31710195314998	-1.31710195314998	-1.31710195314998	-1.31710195314998	-1.31710195314998	1.9571407573943	1.60483286373046	-1.31710195314998	1.97800654215186	1.4298811413183	0.99246604338367	1.8853611876117	1.69000114118221	-1.31710195314998	-1.31710195314998	-1.31710195314998	-1.31710195314998	-1.31710195314998	-1.31710195314998	1.15677041915725	1.5246918217129	1.70887099853737	1.62533704313524	0.56341283236584	-1.31710195314998	1.51340885287034	1.03776797533564	1.47898902290064	-1.31710195314998	-1.31710195314998	0.291106712558902	0.560724189940808	-1.31710195314998	1.18614707320423	-1.31710195314998	0.0391002889539738	-1.31710195314998	0.254648434797992	1.71962327422254	1.32644412509345	0.636532547997694	1.16090193695197	0.492735148734687	-1.31710195314998	0.235845752773858	1.71730779109951	0.97355891643452	1.16446023286442	1.55183489824211	1.66898716514927	0.628227129746039	1.63893586595618	1.03473251718252	1.00597866206888	1.86041967821714	0.585852281468329	0.512999281053238	2.39473803560912	-1.31710195314998	-1.31710195314998	1.29094990593545	0.898824699363481	1.00306339619872	-1.31710195314998	1.49246940473047	0.597060192919954	1.29141318351561	1.23296742359808	1.67887653518904	1.82038849851159	0.841657283882851	-1.31710195314998	0.979183090295363	0.806303023936591	1.87418709388122	1.05105842121366	-1.31710195314998	-1.31710195314998	0.879565325868614	1.76241122428263	1.21663485286356	2.28498287043279	-1.31710195314998	1.13470618145961	2.0398561454076	1.53116378741389	0.99246604338367	0.378575686323379	-1.31710195314998	1.15677041915725	1.21410249600127	1.6242999589819	1.27990930359048	-1.31710195314998	-1.31710195314998	1.61913349322199	1.32935114431163	1.66065261895527	1.84351356258976	1.73482880096157	1.36658301782904	-1.31710195314998	-1.31710195314998	-1.31710195314998	-1.31710195314998	-1.31710195314998	1.18981900533509	1.0011258979765	1.09123979757464	1.36430103061365	1.15012606235351	1.5749796100244	-1.31710195314998	-1.31710195314998	-1.31710195314998	0.262534756363029	-1.31710195314998	-1.31710195314998	-1.31710195314998	1.52009934395509	1.22044830126897	1.70658445258598	1.40717265782915	0.732701102427121	-1.31710195314998	-1.31710195314998	-1.31710195314998	1.65597767952491	-1.31710195314998	1.6165620287574	-1.31710195314998	-1.31710195314998	-1.31710195314998	0.328977370648889	0.578935680918954	0.574817735497295	1.47957062889989	0.658029946123913	1.34850152740356	-0.082547457633289	1.82125817138308	1.3329994419694	1.54331703241397	-1.31710195314998	0.65221442138996	1.33592978422297	-1.31710195314998	2.29990706785828	1.89241904572949	1.35148769685516	0.721223420863362	1.34701249317752	0.239162780870033	1.21410249600127	-1.31710195314998	1.01577528759083	1.92859817286212	1.8586004965857	2.23408996006336	1.23978937871911	1.09996474324069	2.0891381924334	1.74193898049405	0.878738847631419	0.967048302811919	1.45576808231409	0.690390069878904	0.584186166276727	-1.31710195314998	1.09886887620396	-1.31710195314998	0.360289916371897	0.214060318571562	1.3726993414933	-1.31710195314998	0.248881448513498	1.48564344343318	1.26969258612604	1.23393848536513	-1.31710195314998	0.947837377659819	-1.31710195314998	-1.31710195314998	1.0020940477	2.33053290516966	-1.31710195314998	-1.31710195314998	1.48599514758656	-1.31710195314998	1.11546736756406	0.823005513246758	1.33592978422297	-1.31710195314998	-1.31710195314998	1.39342035681791	-1.31710195314998	1.2053011484807	-1.31710195314998	-1.31710195314998	-1.31710195314998	-1.31710195314998	1.92712162865303	1.25693252692586	1.16386608807028	-1.31710195314998	-1.31710195314998	0.991509731269383	1.06248164705423	-1.31710195314998	0.914241654747231	-1.31710195314998	-1.31710195314998	0.764679053628827	1.78463424344791	-1.31710195314998	1.35673967925114	-1.31710195314998	-1.31710195314998	-1.31710195314998	2.06599371544405	1.13356157508273	0.985322077439441	1.81173976249303	-1.31710195314998	-1.31710195314998	-1.31710195314998	1.19535843658908	-1.31710195314998	0.677021126964115	-1.31710195314998	-1.31710195314998	-1.31710195314998	-1.31710195314998	-1.31710195314998	-1.31710195314998	-1.31710195314998	-1.31710195314998	-1.31710195314998	-1.31710195314998	-1.31710195314998	-1.31710195314998	-1.31710195314998	-1.31710195314998	-1.31710195314998	1.4282383538688	0.610170076607229	-1.31710195314998	-1.31710195314998	-1.31710195314998	-1.31710195314998	-1.31710195314998	-1.31710195314998	-0.0222526458167524	-1.31710195314998	-1.31710195314998	0.432596880345989	-1.31710195314998	-1.31710195314998	-1.31710195314998	1.7092526857959	0.392310715973643	0.0422158205966164	-1.31710195314998	-1.31710195314998	1.15794868501869	1.84284416173606	1.61195297966819	0.723235994857631	1.64705906952024	0.543754727244829	1.78463424344791	-1.31710195314998	-1.31710195314998	-1.31710195314998	0.265647385114886	1.04694514776668	1.13356157508273	-1.31710195314998	0.395683207383029	1.23329098175596	1.23135156539122	0.943332610486459	-1.31710195314998	0.982955208130161	1.61982053763284	-1.31710195314998	0.901372819548709	2.10130432727005	0.888715975858783	1.24524471445282	1.00753791818118	2.34823727945959	0.7245807617039	-1.31710195314998	1.07726301295451	1.57302642644814	0.859166970364503	1.08745254497922	1.5390902269472	1.01380614722954	-1.31710195314998	1.71116368635617	1.10767834865419	0.806303023936591	1.4298811413183	2.83907557065824	1.33226848563949	1.26631525516929	0.617106269648217	-1.31710195314998	1.04285320929741	1.69900658564764	-1.31710195314998	-1.31710195314998	-1.31710195314998	-1.31710195314998	1.5769373261726	0.565571113180379	0.88997230428083	1.93452961777214	1.03070336079554	1.89383755409402	1.46600882203638	0.994382185133913	0.705973351092229	-1.31710195314998	-1.31710195314998	0.352321595135279	1.23978937871911	1.07726301295451	1.05519323840778	-1.31710195314998	-1.31710195314998	1.07089432986391	1.7808902058491	0.801811286328227	-1.31710195314998	0.912945044116804	1.03473251718252	-1.31710195314998	1.43939067769792	0.625871595047744	-1.31710195314998	-1.31710195314998	0.900947545458034	0.318360714635596	0.650691726047349	1.17462845898175	0.177746415452717	0.612474711764773	0.815747688153907	0.374263921465334	0.633555355787424	1.17885301710688	-0.0559599464122343	-0.143322176139966	-0.202314292656715	1.47759481788772	0.823261443919743	0.201718843888407	0.896848656726378	-1.31710195314998	0.205805657231423	0.314984473446364	0.0863826968244395	1.08880306335809	0.843889820107304	0.776853107511871	0.950552858359163	0.846392798886014	0.742805835810414	1.46206833013565	0.731567936887331	0.812333968159769	1.09486356416625	1.29979736315813	2.08878291165379	0.306434835523221	1.57458861134896	0.998228613924825	0.86158617470448	1.67942932800868	-1.31710195314998	1.04540818176477	0.126307661864652	1.34071397448072	0.682085308126175	-1.31710195314998	-1.31710195314998	-1.31710195314998	-1.31710195314998	-1.31710195314998	1.45831650239115	-1.31710195314998	2.26957909074048	1.39762757088088	0.859166970364503	0.650184869806538	1.78213640491594	-1.31710195314998	-1.31710195314998	1.3152040880975	-1.31710195314998	1.01037200181555	-1.31710195314998	0.928209587927049	1.90383275655595	-1.31710195314998	0.864823770281397	-1.31710195314998	-1.31710195314998	-1.31710195314998	-1.31710195314998	-1.31710195314998	-1.31710195314998	-1.31710195314998	1.59276468653761	1.45661669042728	-1.31710195314998	0.574270472682114	-1.31710195314998	1.56429265475315	0.97355891643452	-1.31710195314998	-1.31710195314998	-1.31710195314998	-1.31710195314998	1.87280043574822	0.434832133058366	-1.31710195314998	1.53955882412135	0.491761598255937	1.43262635531653	-1.31710195314998	0.22177769389466	-1.31710195314998	1.21949325439673	-1.31710195314998	0.193315517282315	2.69099418631592	2.20340788961205	0.756203577796359	-1.31710195314998	-1.31710195314998	0.623523728640132	1.24305818276259	2.07352433816389	1.04489652458985	-1.31710195314998	1.88115395742737	-1.31710195314998	0.858362272847562	0.892070770884884	0.728629795721036	1.84364750514581	1.40877424652844	0.84678876097155	1.30178955923429	1.60432656939149	1.53581734016171	1.73317822820224	1.57889959514085	1.93800845011179	1.1710249754788	1.00257857192971	1.8335267238125	2.0398561454076	1.51098911888032	-1.31710195314998	-1.31710195314998	1.63367971191282	-1.31710195314998	1.14276459344271	1.14450199767729	1.02469805798323	-1.31710195314998	-1.31710195314998	1.41359765244175	1.34256148157086	1.79977578006768	0.811577456691412	1.59076996932408	-1.31710195314998	0.740223759280041	0.877913261457877	0.442487282533862	0.74505092082309	-1.31710195314998	0.862394285629633	0.771816226342126	1.18431735976555	-1.31710195314998	-1.31710195314998	1.90239778448271	0.508002188232563	2.07294275155024	1.3499932588616	-1.31710195314998	0.819941084762817	1.75271624412421	0.557511233247057	0.456209119966331	-1.31710195314998	1.20906143297418	-1.31710195314998	0.660800987287108	0.360690855837576	1.97972898624862	1.61174871428203	1.63420386415559	1.34478397891452	1.04421483099679	1.22214894756922	0.333580500285691	2.27468389625035	0.975429134365909	0.64977963949205	-1.31710195314998	1.2437135247567	1.12446323773668	1.32680694037505	1.02569576192801	0.331274904172931	1.26094046902553	1.03540605295689	0.25430775154602	0.770025530828548	0.283576575662686	0.443393558951533	-1.31710195314998	1.68464319597989	0.365521094826275	-1.31710195314998	0.00499970866294037	-1.31710195314998	1.07513442676679	0.89354312152098	1.53209243838056	1.04934195116354	1.30921495031115	1.3499932588616	0.773491420858284	1.18828700102086	1.40150304798273	-0.718205581522234	-0.330100418243286	-0.095245387358303	-0.750339908792589	-0.780239989793798	-0.43136194331595	-0.195441292762668	-0.143297702445794	0.0797812184720604	0.208999355335227	-0.966828810000176	-0.273716784943545	-0.117078549824786	-0.33885393287	-0.0566994988673999	-0.229227974402034	-1.31710195314998	-0.0726231424704465	0.513344148886162	0.336777765897611	-0.865871823210359	-1.31710195314998	-1.31710195314998	0.147167727672529	-1.31710195314998	-1.31710195314998	-1.31710195314998	-1.31710195314998	-1.31710195314998	0.142501354445345	0.402564732025002	0.0528868956494642	0.0367151179429314	-1.31710195314998	-0.805524238946804	-0.260737641960263	0.211508810351269	0.1095712903272	-1.31710195314998	-0.0564642951206393	0.207015866662216	0.857201430767386	-0.0550509460653184	-1.31710195314998	-0.147927059222641	0.82215303616003	-0.491876186734498	-1.31710195314998	-1.31710195314998	-0.289191461177458	0.568386731580344	-0.684282879792712	-1.31710195314998	-0.173674075573932	-0.792611885508225	-1.31710195314998	-1.31710195314998	-1.31710195314998	-1.31710195314998	-1.31710195314998	-0.113264029181957	0.969831900452332	0.205332734337806	-1.31710195314998	-1.31710195314998	-1.31710195314998	0.3856994082816	-1.31710195314998	-1.31710195314998	-1.31710195314998	0.158529645252202	-0.682966463695919	-0.474721045048791	-1.31710195314998	-0.0865683569242068	-1.31710195314998	-0.156765105327399	0.0458921094130556	0.342438474085374	-0.754490384115886	-1.31710195314998	0.51256060450004	-1.31710195314998	-0.717153161574687	-0.0753502546144939	-0.926991923043241	-0.370683091770862	0.0922427429015712	0.365925203077979	0.323344280201783	-0.695269218392483	-1.31710195314998	0.315265161402353	0.228663471600049	0.420578757762661	0.0108846910360193	-0.325964849791802	-0.106783482202883	0.389932071925257	-1.31710195314998	-0.095928692239247	-0.558471775122694	-0.208152401741931	0.0592859325163179	0.115325059866261	-1.31710195314998	-0.610225548505865	0.106346387907463	-1.31710195314998	-0.379939488672683	-1.31710195314998	-0.567107614123293	0.0826367595286885	0.32225876078704	0.104072574522049	0.314984473446364	-0.389612600877469	-1.31710195314998	0.290866307413041	-0.0726557666556481	-0.379262502909112	0.824267725285797	0.422320347332089	-1.31710195314998	-0.687033441796391	0.377012022218127	1.2365927562096	-1.31710195314998	0.290025592253256	0.617170807303852	0.520562586196426	0.766683546505437	0.336763951193501	0.0191349902655608	-0.664547892282232	0.167729144544026	-1.31710195314998	0.589382464368643	0.59031436849745	-0.136076756462139	0.375356338210436	-1.31710195314998	-0.484443236115134	1.48117213556653	0.337828532411931	0.275076989346662	0.0920246671346255	-1.31710195314998	-0.363501176861472	0.568639962355019	0.341948178818243	0.801065262060401	-1.31710195314998	-0.483230965267316	-0.145203187594618	-1.31710195314998	-0.436192839436922	0.285504527858311	0.349029541488386	0.758137381517473	-1.31710195314998	-1.31710195314998	-1.31710195314998	-1.31710195314998	0.219323584552018	0.0695214946692362	0.0917630820583701	0.485563030119449	-0.375966628265306	-1.31710195314998	-1.31710195314998	-1.31710195314998	0.946783920657964	0.599323012785536	-1.31710195314998	-1.31710195314998	-1.31710195314998	0.118872438516507	-0.290812719939848	-0.264893486880855	-0.185247592975249	-0.0704983484649743	-0.84153724172342	-0.189647271410693	-0.2636041423767	-0.471440043069495	-0.352077937419433	-0.26534929253772	-0.763191410582176	0.588877082375619	0.568346042201333	-0.888405871163402	-1.31710195314998	-0.240647426704125	-1.31710195314998	-0.169458363986744	-1.31710195314998	-1.31710195314998	-1.31710195314998	-0.310132359885212	-1.31710195314998	-1.31710195314998	-0.487016883231828	-0.13659764820683	0.614642040549176	-0.264141794117174	-0.591755844174678	0.532615310829847	-1.31710195314998	-0.641519400694753	0.273109802522159	-1.31710195314998	0.707418482984561	-1.31710195314998	-1.31710195314998	-1.31710195314998	-1.31710195314998	-0.19617533266479	-1.31710195314998	-1.31710195314998	-1.31710195314998	-1.31710195314998	-1.31710195314998	-1.31710195314998	-1.31710195314998	-0.526514697572291	0.572631207134547	-0.153164028172652	-0.392452286889387	-0.19117463981381	-0.255639824139689	-0.70746419170123	-0.928822736596381	-0.654101498064156	-0.347600194624481	-0.28558976293464	-0.354658476638574	-0.0162676699018741	-1.31710195314998	-1.03715880357778	-1.31710195314998	-1.31710195314998	-0.81482387506189	-0.963102334770277	0.105141525050219	-0.515738362561677	0.247666878886164	0.130850466331156	-0.863612625795014	-0.107762159559887	-0.83170185935324	-0.309563889409894	0.513166468434234	0.0118334922714177	-0.758158585117807	-1.31710195314998	-1.31710195314998	-1.31710195314998	-1.31710195314998	-0.616650496070675	-0.294657776993649	-0.237202320727315	-0.624552691703518	0.356869519788921	-1.31710195314998	-0.0747396383154939	-1.31710195314998	0.147626772881222	-0.0257811041787334	-0.821714595344111	0.150965238274677	-0.516815190250693	-0.78449354071385	-0.624333934483671	-0.799584600752416	-1.31710195314998	-0.0895644134297884	-1.31710195314998	-0.400363757786419	-0.684554532970324	-1.31710195314998	-0.397925910646135	-1.31710195314998	-0.100811337381475	-1.31710195314998	-0.483756745000278	-1.31710195314998	-1.31710195314998	0.487881002348839	0.313862926724212	-0.114260994178017	0.492369907244482	0.857022996620947	0.993998580839468	-1.31710195314998	0.753749611519189	0.51682113082686	0.913775953586987	-0.488377241483015	-1.31710195314998	0.177143776467107	0.084571347020549	0.231449928557522	-1.31710195314998	0.727108809836571	0.240605571243831	0.876264758204184	-0.609368436365643	-1.31710195314998	-1.31710195314998	-1.31710195314998	-0.444484155537876	0.128806608210935	-0.16273883676733	0.870196027710968	-1.31710195314998	0.557177387397827	1.01167847505903	0.827883066661693	-0.244954570479869	0.970296802903398	0.245681337788519	-0.190272665652318	0.317233361564295	0.492572795454296	-1.31710195314998	0.785932696517945	-1.31710195314998	-0.450593526645753	0.0902829435535772	-1.31710195314998	-1.31710195314998	-0.587695688304077	0.0440209125639404	-1.31710195314998	-1.31710195314998	-1.31710195314998	0.802408638637668	0.517022860845938	-0.100129832466394	-1.31710195314998	0.408626302908096	0.296266835513905	-0.518627689642525	-1.31710195314998	-0.740990081254553	-1.31710195314998	-1.31710195314998	-0.231054003633791	-0.335274693716939	0.0571861934246081	0.52320373310938	-1.31710195314998	-0.460660243572221	-0.55306770111152	0.436176813379148	0.816280101728074	-1.31710195314998	0.014536747851558	0.347586212225373	-1.31710195314998	-1.31710195314998	-1.31710195314998	-1.31710195314998	-1.31710195314998	-0.14366468657553	-0.163233517749632	-1.31710195314998	-1.31710195314998	-0.57147596579889	-1.31710195314998	0.617784203898241	-1.31710195314998	0.137964714630025	-0.0221811332955752	-0.684916360446521	-1.31710195314998	-0.186744656991708	-0.125104922869575	-1.31710195314998	-1.31710195314998	-0.201016071393191	0.206910537981759	-1.31710195314998	-0.536847608940463	-1.31710195314998	-1.31710195314998	0.354569579004903	-1.31710195314998	0.494686355386229	-1.31710195314998	0.906152036239996	-0.0941449058050576	0.212358159227172	-1.31710195314998	0.552984374582744	-1.31710195314998	-1.31710195314998	-1.31710195314998	-0.135207444256337	-1.31710195314998	-0.245373866624963	-0.69787847066516	-0.298772902887883	-0.552327532157292	0.336731718011203	-0.247395341263757	-1.31710195314998	-0.183746067660592	0.732105974383869	-0.734882871976253	0.404617276873918	0.931235890687529	-0.656923792581543	-0.416949971993639	0.701959417513645	-1.31710195314998	1.29922134171828	0.0625742049296716	-1.31710195314998	-1.31710195314998	0.0901090524681895	-0.282584954926598	-0.546830146442771	-0.558273064337008	-1.31710195314998	-1.31710195314998	-1.31710195314998	-0.420511522196152	-0.414510630334486	0.0815647225423291	-0.0131692525448551	-1.31710195314998	-0.416902278465018	0.109908220550801	-1.31710195314998	-1.31710195314998	-1.31710195314998	-1.31710195314998	-0.176973510085948	-1.31710195314998	-1.31710195314998	0.220807821928572	-1.31710195314998	-1.31710195314998	-0.153668019664543	-1.31710195314998	0.173989546639221	-0.0508907565291027	0.462125109627653	0.292099328958316	1.38493972797136	-1.31710195314998	-0.1737548053249	-1.31710195314998	-1.31710195314998	-0.795606319675205	-1.31710195314998	-1.31710195314998	-1.31710195314998	-1.31710195314998	-1.31710195314998	-0.849156019826135	-1.31710195314998	-1.31710195314998	-0.482096107157653	-1.31710195314998	-0.813653921836291	-0.682920968502334	-1.31710195314998	-1.31710195314998	-1.31710195314998	-0.840857254056162	-1.31710195314998	-1.31710195314998	-0.454006232933593	-1.31710195314998	-0.535580484685792	-1.31710195314998	-1.31710195314998	-1.31710195314998	0.146451161945286	-1.31710195314998	-1.31710195314998	-0.322660548222462	-1.31710195314998	-0.258873620755455	-1.31710195314998	-1.31710195314998	-1.31710195314998	-1.31710195314998	-1.31710195314998	-1.31710195314998	-1.31710195314998	-1.31710195314998	-1.31710195314998	-1.31710195314998	-1.31710195314998	-1.31710195314998	-1.31710195314998	-0.639175096529483	-1.31710195314998	-1.31710195314998	-1.31710195314998	-1.31710195314998	-0.336654707246428	-0.49784622611983	-1.31710195314998	-1.31710195314998	-1.31710195314998	-1.31710195314998	-1.31710195314998	-1.31710195314998	-0.0497692202983688	-0.348830965353073	-1.31710195314998	-1.31710195314998	-1.31710195314998	-1.31710195314998	-0.6085091411565	0.252437241252177	0.491113322592476	0.243333631430255	-1.31710195314998	-1.31710195314998	-0.501801125163406	0.180617011811258	-1.31710195314998	-1.31710195314998	0.0975447623685108	0.174589109337746	0.29342949888897	-1.31710195314998	-1.31710195314998	-1.31710195314998	-0.0406737575812025	-0.059931681331861	0.0454932184992842	-0.226427647401858	0.330316621551771	0.146642163651759	-0.462924915554883	0.305897900345474	0.236714791919014	0.289521687204062	-0.720699843814607	0.485546960178227	-0.253065711932615	-0.8586395645971	-0.539508409949528	-1.31710195314998	-1.31710195314998	-0.298398414948305	-0.248437613239799	0.528208501213971	-1.31710195314998	-1.31710195314998	0.114509404583414	0.0781472455970935	0.683038757483949	-1.31710195314998	0.306804235573977	0.957474919002678	1.22524049633364	0.454939778982406	-0.432442948884874	-1.31710195314998	-1.31710195314998	0.702209647738454	0.600343619636966	0.256810331306558	-1.31710195314998	-0.318017678802907	1.07787809177825	0.23937067304916	0.0872348402053253	1.15396265489361	1.05674939223941	0.633951607035707	0.113287999263507	0.169660088475342	0.297631619848272	0.167707959045459	0.663273023342924	0.873224367497911	0.650319996869278	1.03254749729321	-0.109043938752711	0.190724138426737	-0.48492709168518	0.693978260297708	0.687424690906718	-0.122645097123382	-0.148944822324576	-0.00945037107912685	-1.31710195314998	-0.650679319730822	0.0577207030674773	-1.31710195314998	-1.31710195314998	-1.31710195314998	-0.535650994859684	-0.605628944761177	-1.31710195314998	-0.543187605185974	-0.137291360819781	0.512330931470616	-0.51207652768141	0.798513065765926	0.517864029528298	-0.324787506147853	0.522720471688883	-0.791749835130928	0.662901682470569	0.263570618394771	-1.31710195314998	0.867057616546552	1.40837355926938	0.102672478608461	-0.530539556379185	0.355099626739971	-1.31710195314998	-1.31710195314998	-0.0155625197915795	-0.241446207042308	-1.31710195314998	-1.31710195314998	-0.0917887192737353	-0.471648511487135	-0.601847741813973	1.07859628728156	0.196725411960586	-0.136771163051063	1.34618641400261	1.1485706509193	0.645739736057295	1.22633067799981	0.721223420863362	1.35975590548717	1.45734475696412	0.638623899073816	1.16839264275624	-0.811125931509074	-1.31710195314998	-1.31710195314998	-1.31710195314998	-1.31710195314998	-0.662561949516543	-1.31710195314998	-1.31710195314998	-1.31710195314998	-1.31710195314998	-0.639175096529483	-1.31710195314998	-1.31710195314998	-1.31710195314998	-0.0933920540708927	0.0519086454777496	-1.31710195314998	-1.31710195314998	-1.00325346162788	-0.0285605969967358	0.10813905131903	0.568007054715105	-0.813795175921946	0.615481829033635	-0.611194314134033	0.708164053231988	-0.304415745785476	0.56665272154729	1.1454688527434	-0.0203723998611777	0.294542223045857	-0.550572000794941	0.0989019568883968	-0.468089527575077	-0.462882304616697	-1.31710195314998	0.0942090416054817	-1.31710195314998	0.818795120275147	-1.31710195314998	1.02815005336052	0.399497589085545	0.0277405344723905	0.833829837201058	1.31682772708855	0.378987785695708	0.984019411034386	0.392240635438836	0.574270472682114	0.762267873420776	0.840713714756951	0.526365861182364	0.762348795065042	0.462396998331676	1.07004902708995	0.926596208725617	1.56792073755274	-0.114804001210327	0.600740915405763	-1.31710195314998	-1.31710195314998	-1.31710195314998	-0.132590775837718	0.441469156786709	-0.112265179975362	-1.31710195314998	0.0252852467752429	-1.31710195314998	-1.31710195314998	0.565246952002804	-1.31710195314998	-1.31710195314998	-1.31710195314998	-0.303922428822863	1.47358013492861	-0.0691209658061232	0.735598542927685	0.467152971498571	-1.31710195314998	0.999514971562441	0.497950596155566	-1.31710195314998	-0.0414394641834747	-0.12216958630407	-0.185089748147922	-1.31710195314998	1.41821758750307	-1.31710195314998	0.965660229757414	-1.31710195314998	0.250459349483943	-1.31710195314998	0.882880195153283	0.442713738950283	0.742426568848911	0.793276361907537	-0.0493267734730838	0.540513557746797	-0.019025481965394	0.117778702529142	0.132294621628425	0.374673368254116	-0.570516976892907	-0.0950218955799966	0.716631849529584	-0.27076742062927	-0.563077368646496	-0.441798947310525	0.236318551245878	-1.31710195314998	0.834679824607015	-0.00408410038589762	0.066695078904644	0.114373569875387	0.385283156401449	0.311687643451275	0.139945321527388	-0.0439206983066439	-0.318376509629633	-1.31710195314998	-0.637602758742366	-0.589155556375935	-0.155762687530665	-1.31710195314998	-1.31710195314998	-0.195015829472511	-0.242220234854554	0.605991260819814	0.688945954604746	0.305420065165347	1.03154106891024	0.659691304081335	-1.31710195314998	0.396444355495421	0.641922566843371	1.26995296121705	0.861047909663877	0.878830634461609	0.629998840378831	0.78867815752489	-0.0917698279102288	0.30311963918167	-1.31710195314998	0.536284199652735	0.690229472092364	-1.31710195314998	-0.193698470005472	0.569363976949549	0.740911435356477	1.85361742826078	0.983711825527033	-0.0145846905748654	-0.206491361134003	0.267151471199218	0.0831520299497529	0.792486095869664	0.00260291603142188	-1.31710195314998	0.0696474301345983	0.8731274533576	-0.341110625101839	1.06601984892904	1.05338159149012	0.210872553696834	-0.0765564680350236	-0.4875776074238	0.778298466087332	0.333965553657457	0.460844795193374	0.0753426825337679	-1.31710195314998	-1.31710195314998	0.113966250379302	-0.0815856579344243	0.573996999137444	-1.31710195314998	0.389373613944101	0.585435387653735	0.125615344301778	-1.31710195314998	-1.31710195314998	-0.311752687623307	0.451879957947965	0.865635321404505	0.838516605350282	0.665753478728619	1.28863744747155	1.90527011093803	1.81002039845749	-1.31710195314998	-1.31710195314998	-1.31710195314998	1.12559488150764	-1.31710195314998	-1.31710195314998	-1.31710195314998	-1.31710195314998	0.439324753084534	0.432596880345989	0.956469213068097	0.564311317816873	-1.31710195314998	1.30038280010976	2.05362298028665	-1.31710195314998	0.514505409945517	-0.439728230778078	-0.468383831402958	1.5769373261726	1.69130852472848	1.50225268568937	0.594724076968984	0.770485585791358	0.375185530202376	1.09786565571628	1.00042254046125	0.586307352749894	0.605909566009837	0.438874156954928	1.1960999086737	1.49677757969778	1.56737002329106	0.549542116478758	1.21396204154591	1.22504826344121	0.879048672336115	1.95122182990733	-0.464498326578388	0.794466254994715	0.873616291040638	-0.168562086735244	0.804886066602871	0.445209725607257	0.906861694973954	1.30480659805649	-0.234995014308716	1.38819123007062	1.00330592095614	1.84180390342843	1.91773083354644	0.863041391707767	0.647857879726293	1.28729502116735	0.86834674333289	1.58634404506706	1.16303062785987	1.16833291704101	0.947686796119484	0.556087920725011	1.34790559056469	1.36440955368664	1.08153740442712	0.642724511968939	0.469268611377433	1.2345865060148	1.33356841329441	0.551835090519808	1.57182671147915	0.602844575141852	0.84441607804045	-0.0924494975449262	0.462125109627653	0.672887353638927	1.52916709608923	0.669281971226344	1.73472152415185	2.04080399705528	1.28541095711483	1.02220932561962	0.627873308907644	1.75997717629522	1.25778104942806	0.0904133953766754	0.594724076968984	1.25869116311636	-0.231197873141116	-0.44661961877688	1.04681695282624	0.601511810998948	0.685906578956273	0.784941572395929	-1.31710195314998	0.437074742942659	0.372288462970942	0.478273578576162	0.901585544898434	1.28713784981952	0.83832074392687	0.919450028657846	-1.31710195314998	-1.31710195314998	-1.31710195314998	1.10546682619367	0.741829328911444	1.41252335825831	1.6959941894174	1.85652611589226	1.21486137154209	0.496888035122644	0.468209979138695	1.33633760346518	0.781924115267443	0.851158012281696	1.46075083183852	1.05140216356043	0.585018737354225	1.18492680284875	1.62073746451089	1.89251354063074	1.03692361822729	0.576827976038582	0.352717744163463	0.612474711764773	0.671097334247319	0.663273023342924	0.605582879778893	1.07265828005399	-1.31710195314998	-1.31710195314998	-1.31710195314998	0.373854725733086	1.61795699777483	-0.197871087818338	1.12715351359603	1.15090490096222	-0.288745421750284	0.623816794123313	1.29827718374602	0.622001706263633	0.576736478136702	0.489980295867797	1.03979813263312	0.68049898143419	0.299455810307227	-0.344169674859619	1.05446808094706	0.0896311150709717	0.113423588071163	0.547959023692971	0.766813053612023	0.613918871330384	1.1678851155371	0.108023852415001	0.501682397530551	-0.268088300011075	1.13527909935353	0.184871815302315	0.678220698144771	-0.485007675933994	0.486017734389558	0.604821190061625	0.253797067746559	0.692841634929316	0.313557384474446	0.819995697880046	0.944531323227674	0.523610948815625	0.792999674209759	0.580497569950388	0.811793525412497	0.621183485522664	0.630767933991751	0.79385641917605	-1.31710195314998	1.20280397470849	1.68776456800461	1.16982739238953	0.45022919596962	-1.31710195314998	-1.31710195314998	0.662035956139915	0.691676119832815	1.63158633638519	-1.31710195314998	-1.31710195314998	1.03170871761175	0.864013081736422	1.87418709388122	1.33153817880268	1.4282383538688	-1.31710195314998	1.8190856343749	1.02569576192801	-1.31710195314998	-1.31710195314998	-1.31710195314998	-1.31710195314998	-1.31710195314998	0.516518644881261	-1.31710195314998	0.315358750870249	-1.31710195314998	-1.31710195314998	0.444301039028558	-1.31710195314998	0.280021440628977	0.281796557457332	1.78588589314622	-1.31710195314998	-1.31710195314998	0.535938655694702	0.666996879950265	-1.31710195314998	0.446575023907945	0.0720453563535647	-1.31710195314998	-1.31710195314998	2.14092117163793	1.24897537054699	0.982955208130161	1.00403394624017	0.946032327043396	1.09941662105527	-1.31710195314998	-1.31710195314998	0.451145794780207	1.15735933590727	0.916407534259495	0.732020995108268	0.941538012751721	0.704007277925077	0.55324985962375	-1.31710195314998	1.13814985798637	-1.31710195314998	1.44314159154443	-1.31710195314998	-1.31710195314998	-1.31710195314998	-1.31710195314998	1.45492033720458	-1.31710195314998	-1.31710195314998	-1.31710195314998	-1.31710195314998	-1.31710195314998	0.921194002792815	0.364713614012016	1.55641325511155	0.338603855601509	1.01972845248047	0.335122068151005	1.10657181993143	0.542446009508449	0.749909648467776	0.379812747341051	-1.31710195314998	-1.31710195314998	-1.31710195314998	0.584186166276727	0.0528868956494642	1.20218088512641	0.577148311375979	0.0261025080423092	-1.31710195314998	0.309767004241153	0.160798277469008	0.709701431304385	-0.153835907251184	0.787761887075113	1.39312065796859	0.87215898752619	1.382735985289	1.68702034626933	1.20843350325912	-1.31710195314998	-1.31710195314998	1.03120587862835	0.528721205766325	0.702046444456814	1.42578024525293	1.27762784250393	1.15207457887337	0.652519343994122	-1.31710195314998	-1.31710195314998	-1.31710195314998	0.662035956139915	1.34206840728178	0.699440106671819	-1.31710195314998	0.514505409945517	-1.31710195314998	0.0685149838554769	0.967048302811919	0.0910660857192081	-1.31710195314998	0.629998840378831	-1.31710195314998	-1.31710195314998	1.54363097585634	0.363907112370478	1.50197682491385	1.2230006112602	-1.31710195314998	-1.31710195314998	1.22427978746769	-1.31710195314998	0.792907467620541	-1.31710195314998	-1.31710195314998	-1.31710195314998	-1.31710195314998	-1.31710195314998	0.599323012785536	-1.31710195314998	1.47204114978852	1.24634019019692	0.589755080110309	-1.31710195314998	0.736111033752354	0.484022013879153	-1.31710195314998	1.2683399743331	0.841657283882851	0.685906578956273	0.457133754294909	1.9197763939471	0.976365929561042	-1.31710195314998	1.48599514758656	0.681450364656558	1.06510101693699	1.41575042230755	-1.31710195314998	1.00792821751764	1.4668679186799	-1.31710195314998	-1.31710195314998	-1.31710195314998	1.42578024525293	-1.31710195314998	0.667619376810311	0.917709990196537	0.965198088672784	1.2972264034518	1.24240336890044	-1.31710195314998	-1.31710195314998	0.964505391565863	1.45619227839032	0.76255113758756	1.05830861670155	-1.31710195314998	1.04285320929741	1.06248164705423	1.33739888099044	0.976365929561042	-1.31710195314998	1.32608147001368	1.43939067769792	-1.31710195314998	0.956012504267101	0.385199937050111	1.36430103061365	1.00695283343901	-1.31710195314998	0.933070042023237	1.97177170754665	1.4414724314629	-1.31710195314998	1.443977428343	1.43482907086154	0.627048401032645	0.785567393105082	1.03929010265489	0.0717924810505757	0.766813053612023	0.811199485311883	1.10353676872396	-0.94080731992265	-0.999387832381473	-1.31710195314998	-0.658478202271072	-0.446678777039696	-0.908503045111098	-1.31710195314998	-1.31710195314998	-1.31710195314998	-1.31710195314998	-1.31710195314998	-0.722695741486133	-1.31710195314998	-0.0151824556025406	-0.688868265844313	-0.311348142559115	-0.719777065538135	-0.573640089563483	-0.835551411913312	-0.42079513423179	-0.446915323793425	-0.445909045612406	-0.650073359610646	-0.750628175239368	-0.785538228535928	-1.31710195314998	-0.431200699187024	-0.749798592735742	-1.31710195314998	-0.682784442203929	-1.31710195314998	-1.31710195314998	-1.31710195314998	-1.31710195314998	-0.582660979418945	-0.571284375850042	-1.31710195314998	-1.31710195314998	-1.31710195314998	-0.457649372594309	-1.31710195314998	-0.68775079372331	-1.31710195314998	-0.273716784943545	-1.31710195314998	-0.223805959132968	-0.0819705838414693	-0.534733309800949	-1.31710195314998	-0.585310218734102	-1.31710195314998	-0.673261136469163	-0.184299781628171	-1.31710195314998	-0.12687595496203	-1.31710195314998	-0.397376709461025	-1.31710195314998	-0.508530561939016	-1.31710195314998	-1.31710195314998	-0.506554650473438	-1.31710195314998	-0.381497723733687	-0.495186835373549	-0.511700869661543	-1.31710195314998	-1.31710195314998	-1.31710195314998	-1.31710195314998	-1.31710195314998	-1.31710195314998	-1.31710195314998	-0.548535768125582	-1.31710195314998	-1.31710195314998	-0.100315783912482	-0.588851924234959	-1.31710195314998	-1.31710195314998	-0.549419538502064	-1.31710195314998	-1.31710195314998	-1.31710195314998	-1.31710195314998	-1.31710195314998	-1.31710195314998	-0.353554375163774	-1.31710195314998	-1.31710195314998	-0.377225160910775	-0.535368873253084	-1.31710195314998	-0.224972886826732	0.139048531246203	-0.276473360213003	-0.327725141497411	-1.31710195314998	-0.126964349669677	-1.31710195314998	-0.361225647899652	-1.31710195314998	-0.138676017549327	0.062511990317898	-1.31710195314998	-1.31710195314998	-0.518701484019169	-0.273980011027023	-1.31710195314998	-0.118230129873725	-1.31710195314998	-1.31710195314998	-0.623868594674984	-1.31710195314998	-0.158514642982149	-0.103744223787203	-1.31710195314998	-1.31710195314998	-1.31710195314998	-0.505639221569217	-1.31710195314998	-0.613745306195642	-1.31710195314998	0.235184427855582	-0.358282535720341	-1.31710195314998	-0.245792798676812	-1.31710195314998	-0.0462881130410382	-1.31710195314998	-1.31710195314998	-0.292301841020621	0.235074274214408	-0.027590111662994	-1.31710195314998	-0.215113154082567	-0.528244974712048	-1.31710195314998	-0.366516946560219	-1.31710195314998	-1.31710195314998	-1.31710195314998	-1.31710195314998	0.0604006278940783	-0.155344435803412	-1.31710195314998	-1.31710195314998	-1.31710195314998	-1.31710195314998	-0.888771862620882	-1.31710195314998	-1.31710195314998	-0.474555572612894	-0.751814084434158	-0.794449389058611	-1.31710195314998	-1.31710195314998	-1.31710195314998	-0.12163412183493	-1.31710195314998	-0.647179272157494	-1.31710195314998	-1.31710195314998	-1.31710195314998	-1.31710195314998	-1.31710195314998	-1.31710195314998	-1.31710195314998	-1.31710195314998	-1.31710195314998	-1.31710195314998	-0.521494978039292	-1.31710195314998	-1.31710195314998	-1.31710195314998	-1.31710195314998	-0.495579075604245	-1.31710195314998	-0.4283802611827	-1.31710195314998	-1.31710195314998	-1.31710195314998	-1.31710195314998	-1.31710195314998	-0.472065118742333	-0.637865344156292	-0.460145700327333	-1.31710195314998	-0.57999146836841	-0.324374711787378	-1.31710195314998	-0.171732703596668	-0.68775079372331	-0.229468632119852	-1.31710195314998	-0.543532797979489	-1.31710195314998	-0.56392620321395	-1.31710195314998	-1.31710195314998	-1.31710195314998	0.0528868956494642	-1.31710195314998	-0.178415286737656	-0.614365945172357	-0.542357810618304	-0.528244974712048	-1.31710195314998	-1.31710195314998	-1.31710195314998	-1.31710195314998	-1.31710195314998	-1.31710195314998	0.343535528519489	-1.31710195314998	-1.31710195314998	-1.31710195314998	0.214699821751659	-1.31710195314998	-1.31710195314998	-1.31710195314998	-0.264276112149545	-1.31710195314998	-1.31710195314998	-1.31710195314998	-0.326904524625697	-0.363609241392654	-1.31710195314998	0.265878553267194	-1.31710195314998	-1.31710195314998	-1.31710195314998	-1.31710195314998	-1.31710195314998	-1.31710195314998	-1.31710195314998	-1.31710195314998	-1.31710195314998	-0.689358648978944	-0.399668658314344	-0.507315831054941	0.0493485506740891	-0.23420936065372	-0.462541253137972	0.461542852843897	-1.31710195314998	-0.376176637784447	-1.31710195314998	-1.31710195314998	0.0509320397555219	-1.31710195314998	0.336538352052744	-0.212131282619274	-0.452609641947009	0.129920582106043	0.0138501997779896	-0.166109655674303	0.296630497241499	-0.159677696728321	-1.31710195314998	0.304406875086317	-0.1846159168151	-1.31710195314998	-1.31710195314998	-0.672979297075464	-1.31710195314998	-1.31710195314998	-1.31710195314998	-1.31710195314998	0.0121374432960597	-0.46678355214231	-0.869545840860319	-0.37301576794891	-1.31710195314998	-1.31710195314998	-1.31710195314998	0.414250253111723	-0.0557580767260425	-1.31710195314998	-1.31710195314998	-1.31710195314998	-1.31710195314998	-1.31710195314998	0.260468051309152	-0.305523781006944	-1.31710195314998	0.701785394518141	-0.0445392662479274	-1.31710195314998	-1.31710195314998	-1.31710195314998	-1.31710195314998	-0.340314105297941	-1.31710195314998	-1.31710195314998	-1.31710195314998	0.0230728266662972	-1.31710195314998	-0.0170802028168202	0.102406166140576	-1.31710195314998	-0.790544260345294	-0.0935176029501806	-1.31710195314998	-1.31710195314998	-0.447683148486879	-0.601438016866636	-0.433360719991345	-1.31710195314998	-0.402886303461544	-0.62178022244002	-1.31710195314998	0.268310867275267	0.180465594723984	-0.264678838760168	-1.31710195314998	-1.31710195314998	0.185024315045868	-1.31710195314998	-1.31710195314998	-1.31710195314998	-0.112628616250645	-1.31710195314998	-1.31710195314998	-1.31710195314998	-1.31710195314998	-1.31710195314998	-1.31710195314998	-1.31710195314998	-0.364257069407482	-1.31710195314998	-1.31710195314998	-1.31710195314998	-1.31710195314998	0.15860269583448	0.11682331545517	-1.31710195314998	-1.31710195314998	-1.31710195314998	-1.31710195314998	-1.31710195314998	-1.31710195314998	-1.31710195314998	-0.290907912658595	-1.31710195314998	-1.31710195314998	-1.31710195314998	-1.31710195314998	-0.232060199661336	-1.31710195314998	-1.31710195314998	0.484984747037772	-0.0675425248711342	-1.31710195314998	-1.31710195314998	-1.31710195314998	-1.31710195314998	-1.31710195314998	-1.31710195314998	-1.31710195314998	-1.31710195314998	-0.62773557446456	-0.306383745963219	-1.31710195314998	-1.31710195314998	-1.31710195314998	-1.31710195314998	-1.31710195314998	-1.31710195314998	-1.31710195314998	-0.364796195000683	-1.31710195314998	-1.31710195314998	-1.31710195314998	-0.306874433656858	-0.398673678830363	-1.31710195314998	-0.456784951561706	-1.31710195314998	-1.31710195314998	-1.31710195314998	0.0526421786820459	0.268601044179285	-1.31710195314998	-1.31710195314998	-1.31710195314998	-1.31710195314998	-1.31710195314998	-0.0850401272666749	0.014536747851558	0.025635358884059	-1.31710195314998	-1.31710195314998	-1.31710195314998	-0.375966628265306	-1.31710195314998	-1.31710195314998	-1.31710195314998	-0.515291877495195	-1.31710195314998	0.220969363422251	0.573723630737664	-0.433818837777484	-0.3795230076214	0.275604938201735	0.485466616064958	-1.31710195314998	-1.31710195314998	-0.285546972633827	-1.31710195314998	-1.31710195314998	-1.31710195314998	-0.277910870862711	-0.0553541138955727	0.289845581086891	-0.233207599357937	-1.31710195314998	-0.364796195000683	-1.31710195314998	-1.31710195314998	-1.31710195314998	-1.31710195314998	-1.31710195314998	-1.31710195314998	-1.31710195314998	-1.31710195314998	-0.19863998674427	-1.31710195314998	0.492978749880005	-1.31710195314998	-1.31710195314998	-1.31710195314998	-1.31710195314998	-1.31710195314998	-0.137291360819781	-1.31710195314998	-1.31710195314998	0.0416153734849333	-1.31710195314998	-1.31710195314998	-0.338945333370001	-1.31710195314998	-1.31710195314998	-1.31710195314998	-1.31710195314998	-1.31710195314998	-1.31710195314998	-1.31710195314998	-1.31710195314998	0.126030639393547	-1.31710195314998	-1.31710195314998	0.0630098928291656	-1.31710195314998	-0.284647471036541	-1.31710195314998	-1.31710195314998	-1.31710195314998	-1.31710195314998	-1.31710195314998	-1.31710195314998	-1.31710195314998	-1.31710195314998	-1.31710195314998	-1.31710195314998	-0.507847753220661	-1.31710195314998	-1.31710195314998	-0.0144759374959527	-1.31710195314998	-1.31710195314998	-1.31710195314998	-0.19276647861301	-1.31710195314998	-0.29846085064813	-1.31710195314998	-1.31710195314998	-0.522591969208296	-1.31710195314998	-0.347432097722689	-0.243554280435363	-0.441978513451719	-0.233494027335691	0.869162051933284	-1.31710195314998	-1.31710195314998	-1.31710195314998	-1.31710195314998	-1.31710195314998	-0.384185392901269	-1.31710195314998	-0.309320043385806	-1.31710195314998	-1.31710195314998	-1.31710195314998	-0.471231464668769	-1.31710195314998	-0.503648223365638	0.170553342890786	-0.268421246169523	-1.31710195314998	-1.31710195314998	-1.31710195314998	-1.31710195314998	-0.03811371017819	-0.312964182510229	-1.31710195314998	-0.528244974712048	-1.31710195314998	-1.31710195314998	-0.190272665652318	-0.420133071696978	-1.31710195314998	-1.31710195314998	-1.31710195314998	0.334222381210366	-0.36317682329242	-1.31710195314998	0.226812646660354	-1.31710195314998	-1.31710195314998	0.0504443520958241	-0.125548242078643	-0.273980011027023	0.447334702282352	0.617687317036711	-1.31710195314998	-1.31710195314998	-1.31710195314998	-0.219110294572432	-1.31710195314998	-1.31710195314998	-1.31710195314998	-0.241164435076059	-1.31710195314998	-1.31710195314998	-1.31710195314998	-0.178575231046656	0.0454690521212773	-0.332849420614848	-0.0627795320744405	0.0428569857367753	0.423618467913491	-1.31710195314998	-0.439637960735361	-0.611251213640679	-1.31710195314998	-0.322305083582763	0.328213309284458	-1.31710195314998	-1.31710195314998	-1.31710195314998	-0.501028862252167	-1.31710195314998	-0.090370015431288	-1.31710195314998	-1.31710195314998	-1.31710195314998	-1.31710195314998	-1.31710195314998	-1.31710195314998	-0.294069911802066	-1.31710195314998	-1.31710195314998	-1.31710195314998	-1.31710195314998	-0.194163816290123	-1.31710195314998	-1.31710195314998	0.246858452666946	-0.146396646780015	0.369878168779118	-0.00526465285043654	-0.138330198792003	-1.31710195314998	-1.31710195314998	-0.158348276997357	-1.31710195314998	0.381465730000088	0.0825080121900872	0.0580498759526976	0.215339977681894	-1.31710195314998	-0.488896122330999	-1.31710195314998	-0.5724960289762	-0.683330181165153	-0.738179200039196	-0.326356618191029	-1.31710195314998	-0.0906856076680926	-0.753209028788861	-1.31710195314998	-0.104697781976734	-0.351004431633364	-0.80261632583949	-0.734539657546343	-1.31710195314998	-1.31710195314998	-0.623978145265045	-1.31710195314998	-0.548671872837881	-0.333485876842835	-0.508075492384041	-0.386549030448081	-0.481283472577189	-1.31710195314998	-1.31710195314998	0.0817875458225473	-0.391946581949518	-0.56678427980647	-1.31710195314998	-1.31710195314998	-1.31710195314998	-1.31710195314998	-1.31710195314998	-0.0537352763592052	-1.31710195314998	-1.31710195314998	-1.31710195314998	-1.31710195314998	-0.357954304440945	-1.31710195314998	-1.31710195314998	-1.31710195314998	-1.31710195314998	-0.691090892609374	-0.140746111893226	-1.31710195314998	-1.31710195314998	-1.31710195314998	0.0797680761202862	-0.432259148480234	-0.541040109980743	-0.507543888756254	-0.506935430971719	-0.236918070032604	-1.31710195314998	-0.545391222830074	-1.31710195314998	-1.31710195314998	-1.31710195314998	-1.31710195314998	-1.31710195314998	-1.31710195314998	-1.31710195314998	-1.31710195314998	-0.367053295464323	-1.31710195314998	-0.471231464668769	-0.0819705838414693	-0.473810085791738	-1.31710195314998	-0.560189342920248	-0.673730298940071	-1.31710195314998	-1.31710195314998	0.120928576468714	-0.441259773519394	-1.31710195314998	-1.31710195314998	-1.31710195314998	-1.31710195314998	0.0942090416054817	-1.31710195314998	-0.0372791360091579	-1.31710195314998	-1.31710195314998	-1.31710195314998	-1.31710195314998	-0.341337941672584	-1.31710195314998	-1.31710195314998	-1.31710195314998	-0.343265474342034	-1.31710195314998	-0.549758878199975	-1.31710195314998	-1.31710195314998	-0.605918069596155	-0.353885895382667	-1.31710195314998	-1.31710195314998	-0.287212899055241	-0.246071884692929	0.196725411960586	0.324153277699421	-1.31710195314998	0.515763002087982	-1.31710195314998	-0.0366523782655761	-1.31710195314998	-1.31710195314998	-0.400661308982171	-1.31710195314998	-1.31710195314998	-1.31710195314998	-0.61532285963488	-0.564642874260832	-1.31710195314998	-1.31710195314998	-0.52441317065916	-0.511776031080556	-0.371320517603251	-1.31710195314998	-0.448920413217321	-1.31710195314998	-0.453831923747599	-0.590850988218272	-1.31710195314998	-1.31710195314998	-0.024286908837686	-0.371957011151195	-0.525211695640216	-1.31710195314998	-1.31710195314998	-0.399270946469853	-1.31710195314998	-1.31710195314998	-1.31710195314998	-1.31710195314998	-1.31710195314998	-1.31710195314998	-1.31710195314998	-1.31710195314998	0.458407163808	-1.31710195314998	-0.46610781633208	-1.31710195314998	-1.31710195314998	-1.31710195314998	-1.31710195314998	-1.31710195314998	-1.31710195314998	-1.31710195314998	-1.31710195314998	-1.31710195314998	-0.225700807502895	-1.31710195314998	0.0270379500916328	-1.31710195314998	-1.31710195314998	-1.31710195314998	-0.729224172810319	-0.790016972856984	-0.53046806494977	-1.31710195314998	-0.51057165571708	-0.64333107357627	-1.31710195314998	-1.31710195314998	-0.409685942123685	0.245849363620225	-1.31710195314998	0.28858690414869	-0.289764314303771	-1.31710195314998	-0.525718959757736	-0.0555561325691849	-0.329711884220015	-1.31710195314998	-1.31710195314998	-1.31710195314998	-0.0256745087265269	-1.31710195314998	-1.31710195314998	-1.31710195314998	-0.16839895773401	-0.618121552636339	-1.31710195314998	-1.31710195314998	-0.137291360819781	0.407335088734136	-1.31710195314998	0.129920582106043	-1.31710195314998	-1.31710195314998	-1.31710195314998	0.464575986793236	0.0446238637832071	-0.443412198397336	-1.31710195314998	-0.599735320635876	-1.31710195314998	-1.31710195314998	-1.31710195314998	-1.31710195314998	-1.31710195314998	-1.31710195314998	-1.31710195314998	-1.31710195314998	-1.31710195314998	-0.0143671633141267	0.526979536826839	-1.31710195314998	0.0602766676200008	-1.31710195314998	0.449656944080133	-1.31710195314998	-1.31710195314998	-1.31710195314998	-1.31710195314998	-1.31710195314998	-0.303675572173291	1.0666768112503	-0.461088524258349	-1.31710195314998	-1.31710195314998	-0.114984879534707	-1.31710195314998	-1.31710195314998	-1.31710195314998	-1.31710195314998	-0.223951977144235	-1.31710195314998	-0.380355568437644	-0.305154732110374	-0.390324292339633	-0.227443412563887	-1.31710195314998	-1.31710195314998	-1.31710195314998	-1.31710195314998	-1.31710195314998	0.200779522374519	0.689427010371255	-1.31710195314998	-0.0896118352967845	0.408482712680195	0.608159569625247	0.742403589196998	0.665505052837504	-0.455918664521791	-1.31710195314998	0.373007903472753	-0.0506870111541609	-0.189960065880469	-1.31710195314998	-1.31710195314998	-0.0341382291387527	-1.31710195314998	-1.31710195314998	-0.261041971371751	-1.31710195314998	0.242163026005116	0.388536797636448	0.246353707865831	-1.31710195314998	-1.31710195314998	-1.31710195314998	-1.31710195314998	-1.31710195314998	-1.31710195314998	-0.386856374284615	-1.31710195314998	-0.663193000797355	-1.31710195314998	-1.31710195314998	-1.31710195314998	-0.12216958630407	-1.31710195314998	0.104005828680417	0.261845112284755	0.365925203077979	-1.31710195314998	-1.31710195314998	-1.31710195314998	-1.31710195314998	-1.31710195314998	-0.102819794352946	-0.606899252377025	-1.31710195314998	1.13798553694131	1.33677701972558	1.28903146322545	0.207384656864174	-1.31710195314998	0.357490100073634	-1.31710195314998	0.544978393388858	0.205175172902801	-1.31710195314998	-1.31710195314998	0.122991770562004	0.170851382855685	-1.31710195314998	-1.31710195314998	-1.31710195314998	-1.31710195314998	0.128806608210935	-1.31710195314998	-1.31710195314998	-1.31710195314998	-1.31710195314998	-1.31710195314998	-0.0131692525448551	-1.31710195314998	-0.155846297060884	-0.0362341451543338	-0.0647691790081244	-1.31710195314998	-0.0625801672590065	-1.31710195314998	-0.20414133087136	0.0799389495602092	-0.112083368129352	-0.268820473122948	-1.31710195314998	0.878738847631419	-0.174238914506608	-1.31710195314998	-0.0239662022934282	-1.31710195314998	-0.139712095675433	0.349358010705492	-1.31710195314998	-1.31710195314998	-1.31710195314998	0.0140789571825586	-1.31710195314998	-0.146396646780015	-0.0179456064946247	-1.31710195314998	-1.31710195314998	-1.31710195314998	-0.438372080482299	-1.31710195314998	0.453442671320521	-0.35531961514476	-1.31710195314998	-0.282972368941183	-0.217337790864553	0.223938332767487	-0.358282535720341	-1.31710195314998	-1.31710195314998	-1.31710195314998	-0.318496057112412	-1.31710195314998	0.179255592174503	0.307728653777343	-1.31710195314998	-0.441439577400218	-0.349556638284655	-0.235066374466774	-1.31710195314998	0.133929277140501	0.0326040673086862	-0.170840424756057	-1.31710195314998	-1.31710195314998	-1.31710195314998	-1.31710195314998	-1.31710195314998	0.870727164659595	-0.500796879513862	-1.31710195314998	-1.31710195314998	-0.123772713125193	-1.31710195314998	0.790881781467436	0.110312787542706	-0.41775992884718	0.402820958637659	0.851476757530218	-1.31710195314998	-0.251895633172285	0.175489548445759	-1.31710195314998	-0.384906137942031	-1.31710195314998	0.458059635980506	-0.354658476638574	-1.31710195314998	-0.482258431642296	-0.132590775837718	-1.31710195314998	0.209284735308207	0.242163026005116	0.129920582106043	-1.31710195314998	-1.31710195314998	-1.31710195314998	0.0491053200100007	-0.082162943740263	-1.31710195314998	0.0918502642590373	-0.16741908607166	-1.31710195314998	0.341519469209987	0.33435083260412	0.320243966376229	0.191309337997509	-0.101058941345074	0.692749553231465	-1.31710195314998	-0.08369935501941	-1.31710195314998	-0.265081224508028	-1.31710195314998	0.715052284315052	0.115869447156606	0.737342458855086	-0.0647691790081244	0.0939464916030469	-1.31710195314998	0.54585374267277	-1.31710195314998	-1.31710195314998	-1.31710195314998	-1.31710195314998	-1.31710195314998	-1.31710195314998	-0.078108906313009	-0.00581718658579169	-1.31710195314998	0.671991795221319	0.663892345847985	0.174289255066143	0.0729312787293445	-0.492034481363229	0.977116177400631	-0.258465956121704	1.2345865060148	0.182892730362556	-1.31710195314998	-1.31710195314998	-0.259959027807908	-0.270811576513432	-1.31710195314998	0.201092472345994	0.541139718131683	0.0480120424586147	0.014536747851558	-1.31710195314998	-0.386344012231495	-0.0677400809090007	-1.31710195314998	-1.31710195314998	0.326307039270983	-0.292048709824424	-1.31710195314998	0.491437384709576	-1.31710195314998	-1.31710195314998	-1.31710195314998	-0.44519722569873	0.390560893189105	0.104473206517926	-0.170353066907767	-1.31710195314998	-0.0710875868873098	-1.31710195314998	-1.31710195314998	-1.31710195314998	-1.31710195314998	-1.31710195314998	-0.284003909826641	-1.31710195314998	-0.288107481952137	0.128250391390483	0.37405929223411	0.509497562363088	-0.440089111429284	-0.368444727740985	-1.31710195314998	-0.39164287133273	-1.31710195314998	0.115461110364248	0.370895539877745	0.335604549865291	0.483129244691557	-1.31710195314998	-1.31710195314998	-1.31710195314998	-1.31710195314998	-1.31710195314998	-0.296834780618954	-1.31710195314998	-1.31710195314998	0.0897614233857349	-1.31710195314998	-1.31710195314998	0.405045677891503	-1.31710195314998	-0.401750545367416	-0.216819606388602	-0.192688734367155	0.476011297721647	-0.00802191581661413	-0.519364982130511	-0.171975780961018	0.395894551009123	-0.179054760943955	0.806303023936591	-0.385111843380604	1.17663738868769	-1.31710195314998	0.256696364475329	-0.381705063800992	0.971320566668273	-0.308098866216016	-1.31710195314998	0.461542852843897	-0.387674883172954	-1.31710195314998	-0.176170746744422	-0.306322373174361	-1.31710195314998	-1.31710195314998	-0.791008614930267	-0.712575529338811	-0.599028265055668	0.315109208754628	-0.659436638230771	-0.145459160635779	-0.0283686561234488	-1.31710195314998	-0.412298168730541	0.534282404352613	-0.0151281396671558	-1.31710195314998	0.720458165604812	0.167185614552994	-1.31710195314998	-1.31710195314998	-1.31710195314998	-1.31710195314998	-1.31710195314998	-0.238550242410811	-0.79787437479678	-0.445434637746619	-0.378932304658596	0.373404900074111	0.789473164541336	-0.466445827869596	-0.0353967300483198	-1.31710195314998	-0.00592762832841663	-0.695574806464065	-0.808138696681101	1.10106212156489	-1.31710195314998	-1.31710195314998	-1.31710195314998	0.556176793917838	0.936891435296914	0.0263362254892554	-1.31710195314998	0.11098767449896	-1.31710195314998	-1.31710195314998	0.00816096108881931	-1.31710195314998	-1.31710195314998	-0.138848840714675	-1.31710195314998	-1.31710195314998	-1.31710195314998	-1.31710195314998	-1.31710195314998	-1.31710195314998	-1.31710195314998	0.449085170081908	-0.23234730307951	0.63039314503044	-1.31710195314998	0.173989546639221	-0.429584775755717	-1.31710195314998	-1.31710195314998	-0.275818493048969	-0.429399694639049	-1.31710195314998	-1.31710195314998	-0.676530404163782	-1.31710195314998	-0.406666555302497	-1.31710195314998	-1.31710195314998	0.266225461982539	-0.621504455261606	-1.31710195314998	-0.533104105456803	-0.46610781633208	0.193934108796691	-1.31710195314998	-0.561898719807121	-0.19925425428051	-0.602315396193279	-1.31710195314998	-1.31710195314998	-1.31710195314998	0.0386224650628601	-0.581235638541853	-0.470897510232043	0.00499970866294037	-1.31710195314998	-0.22006774110108	-0.663677562942563	-1.31710195314998	-1.31710195314998	-0.427637270124713	-1.31710195314998	0.362196538010092	-0.0364433012049183	-0.673448886868029	-0.334179166978292	-0.65027547403861	-0.453046597091568	-1.31710195314998	-1.31710195314998	-0.0388429309715299	-1.31710195314998	-1.31710195314998	-1.31710195314998	-1.31710195314998	-0.489334634321682	-1.31710195314998	-0.563599967168873	0.140796137015947	-0.45478969110382	0.265214169572998	-0.39497185995352	-0.129609275636531	-0.633744699125572	-0.585739588111556	-0.0988884955043845	-0.515887073535979	-0.495186835373549	-1.31710195314998	-1.31710195314998	-1.31710195314998	-1.31710195314998	-1.31710195314998	-1.31710195314998	-1.31710195314998	-1.31710195314998	-1.31710195314998	-1.31710195314998	-1.31710195314998	-1.31710195314998	-1.31710195314998	0.154670399834995	-1.31710195314998	-0.642400625382381	-0.633425560009824	-0.744068124343471	-1.31710195314998	-1.31710195314998	-1.31710195314998	-1.31710195314998	-1.31710195314998	-0.267088056760119	-1.31710195314998	-1.31710195314998	-1.31710195314998	-1.31710195314998	-0.198024962354301	-1.31710195314998	-1.31710195314998	-1.31710195314998	-1.31710195314998	-0.187452241737462	0.372832832995371	0.116141826220277	-1.31710195314998	-0.17520575007482	-1.31710195314998	-1.31710195314998	-1.31710195314998	0.220807821928572	-0.103374644813489	-0.551383303620783	-0.226863233663383	-1.31710195314998	-0.35531961514476	0.797160725739464	0.381327825323001	-1.31710195314998	-1.31710195314998	-1.31710195314998	-1.31710195314998	-0.261041971371751	-0.128905267933222	-0.348998533697765	-0.252446613880832	-1.31710195314998	-0.350893230659822	-1.31710195314998	-1.31710195314998	-0.256422400158555	-0.207171550079486	-0.257513383678016	0.750374044493214	-0.315136819146174	0.687184779790113	0.379125208630151	-1.31710195314998	-0.0161050217323779	-0.369298793705619	-1.31710195314998	0.234688887462092	-0.477194821852264	-1.31710195314998	0.00152020165183249	-0.392957393540386	-1.31710195314998	-1.31710195314998	-1.31710195314998	0.0697733926581779	-0.136424075515288	-1.31710195314998	0.132154713732417	-1.31710195314998	-0.378480045269867	0.594616852580984	0.101607942191908	-0.272266412976704	-0.169214081060879	-0.428751255794399	-0.630861180252448	-0.0972392611699663	-1.31710195314998	-0.377643860220269	-1.31710195314998	-1.31710195314998	-0.100129832466394	0.518032384732666	0.236342200444026	0.352915907584265	-1.31710195314998	-1.31710195314998	-1.31710195314998	-0.302563078798228	0.28858690414869	0.483701400122223	0.153655033260751	0.986175910592441	0.896405753493816	0.526161421914979	0.327736222258058	-0.909515606023921	-0.867806080518562	-1.31710195314998	-0.756189548460737	-1.31710195314998	-0.678982830385494	-1.31710195314998	-1.31710195314998	-0.722655958985327	-0.455166368055388	-0.153332080154895	-0.4877376659181	-0.694832122607296	-0.876089584677965	-0.884296031550222	-0.954724583724203	-0.833348190270981	-0.293754677726285	-0.444037850236367	-1.31710195314998	-0.789613020467218	-1.31710195314998	-1.31710195314998	-1.31710195314998	0.0371913635636862	-1.31710195314998	-1.31710195314998	-1.31710195314998	-0.482420688753724	-0.492588003055098	-0.192455429257326	-0.102264364597446	-0.479244475633247	-1.31710195314998	-0.725309263523137	-1.31710195314998	-1.31710195314998	-1.31710195314998	-0.29343922965229	-0.43891508102145	-0.560781974103526	-1.31710195314998	-1.31710195314998	-1.31710195314998	-1.31710195314998	-0.553470791790698	-1.31710195314998	-1.31710195314998	-1.31710195314998	-1.31710195314998	-1.31710195314998	-0.419849007709312	-1.31710195314998	-0.584080520609289	-0.430693520343938	-1.31710195314998	-0.611933258250238	-0.536988131904206	-1.31710195314998	-0.520688471623098	-0.680866638110101	-1.31710195314998	-0.789644116308449	-0.277323328740198	-0.460145700327333	-1.31710195314998	-1.31710195314998	-1.31710195314998	-1.31710195314998	0.810947609590309	0.112429982207503	-0.562488530009859	-0.41258741440196	-1.31710195314998	-1.31710195314998	-1.31710195314998	0.241578532196627	-1.31710195314998	-1.31710195314998	-1.31710195314998	-1.31710195314998	-0.161968381234641	-0.451405567246371	-0.62933801666203	-0.248333487514709	-0.608078672175568	-0.520321303593615	-0.854518443532478	-0.813625661267721	-0.107395367100514	-1.31710195314998	-1.31710195314998	-0.863943291063962	-0.860429212056598	-0.871007251669907	-1.31710195314998	-1.31710195314998	-0.329595258730433	-0.585954074062774	-1.31710195314998	-1.31710195314998	-0.806602399020383	-0.604295786569033	-1.31710195314998	-1.31710195314998	-1.31710195314998	-0.37391368744717	-0.860822409313753	-1.31710195314998	-0.49784622611983	-1.31710195314998	-0.278562836160244	-1.31710195314998	-1.31710195314998	-0.829726929623641	-0.665343575501032	-0.516963476989187	-1.31710195314998	-0.846955666295403	-0.168507716202367	-0.646311040983596	-0.531218038468683	-0.722417148235369	-0.322127246826671	-1.31710195314998	-1.31710195314998	-1.31710195314998	-0.532891070196673	0.241995972813785	-1.31710195314998	-0.611364983802749	-0.205128181124571	-0.580800682294082	-0.49839147370536	-0.0334027818809048	-0.420416941849712	0.0254019270412767	-0.266887754804921	-1.31710195314998	-0.652189206669697	-0.321593318282229	-0.466952306675894	-0.101337358274024	-1.31710195314998	-1.31710195314998	-0.401750545367416	-0.152491271368711	-1.31710195314998	-0.71442342336541	-0.331689916360128	-0.307180847760347	-0.467795005255932	-1.31710195314998	0.111528132683603	-1.31710195314998	-1.31710195314998	-1.31710195314998	-1.31710195314998	0.711682785514105	-0.676205032221179	-1.31710195314998	-0.701963653603216	-0.313689542683987	-1.31710195314998	-1.31710195314998	-0.172137768006482	0.195483285964665	-1.31710195314998	-1.31710195314998	-1.31710195314998	-0.378688839164147	-0.346871315107197	-0.656230485613694	-0.108342395956359	-0.604237704205192	0.0239257304031852	-1.31710195314998	-1.31710195314998	-1.31710195314998	-0.61622099345045	-1.31710195314998	-0.109896739157649	-0.573163848238571	-0.903495021308099	-1.31710195314998	-0.792088844637064	-1.31710195314998	-1.31710195314998	-0.880654622093816	-0.891737151164837	-0.821550501578334	-1.31710195314998	-0.583895690656267	-1.31710195314998	0.0228404369979146	-0.582722818930706	-0.404707014049696	-1.31710195314998	0.171746369917734	0.0270379500916328	-1.31710195314998	-0.589216250854032	-0.616725135876922	-0.474141587314571	-1.31710195314998	-0.534874640738921	-0.524921520507599	-1.31710195314998	0.2157671115114	0.163934500393248	-0.047553415891788	-0.396976844172806	-0.159926579740821	-0.564773023499224	-0.559727729153592	-0.388797787707416	-0.399171460222619	-1.31710195314998	-1.31710195314998	-1.31710195314998	-1.31710195314998	-1.31710195314998	-0.392148935793037	-0.39497185995352	-1.31710195314998	-0.358063742057221	-0.26373861228852	-1.31710195314998	0.751652630276443	-1.31710195314998	-1.31710195314998	-1.31710195314998	-0.248853891018141	-1.31710195314998	0.0152241244434507	-1.31710195314998	-0.231772926974764	-1.31710195314998	0.371608624738618	-1.31710195314998	-0.886525258838935	-0.332791516285593	-0.411931504093902	-0.657257523989534	-0.831767408362587	-1.12376069492603	-1.31710195314998	-0.817216782535168	-0.696119724906756	-0.348849587182512	-0.283789192713385	-1.31710195314998	-0.662537652970283	-0.265985348599608	-0.861053379237673	-0.617228518917726	-1.31710195314998	-0.719113249776612	0.0154993074444173	-1.31710195314998	-0.805261277140182	-0.4796939662357	-0.532002100776498	-0.173324098306447	-0.806573320841581	-0.843552883535751	-0.383050348399052	-0.778444280501095	-0.586688450699643	-0.197357830060115	-1.31710195314998	-1.31710195314998	-0.706246001931594	-0.748059190342804	-0.0772362085957777	-0.243554280435363	-0.640114855131913	-0.532891070196673	-0.91919287861557	-0.488856233028157	-1.31710195314998	-0.463159194364643	0.409215342208448	-0.393091987748157	-1.31710195314998	-1.31710195314998	-0.585678282089494	-1.31710195314998	-0.825431359339139	-0.40603070264218	-0.546453834423671	0.2921896423489	-0.935324809886005	-0.0356480875589286	-0.79853583500748	-0.47633076804743	-1.31710195314998	-0.194008748900978	-1.31710195314998	-0.247151819573118	0.373183019909747	-0.310598791160257	-1.31710195314998	-0.0907487038251249	-0.676344519429026	-1.31710195314998	-0.59576876931082	-0.420842384101637	-0.228022903799755	-0.66891119188694	-0.706792710422025	-0.0801719069240336	-0.403920642491097	-0.317838157343889	-0.682920968502334	-0.810325217949713	-0.768839749438069	-0.663871178396839	-0.501878265876904	-0.819296676034	-0.882650447802056	-0.859942541977133	-0.380199585511998	-0.782519335860103	-0.563142735297975	-1.31710195314998	-0.359483960429661	-0.106563030798475	-0.0959688594457865	-0.114321355871882	-1.31710195314998	-0.8956461415512	-0.49916905919164	-1.31710195314998	-0.4499779220557	-0.603772687380088	0.613308761106501	-0.614337759217831	-0.638520880765325	0.20637363763228	-0.872787557592212	-0.389307227607398	-0.920517531403021	0.501065885940227	-1.31710195314998	-1.31710195314998	-0.572368681993337	-0.579492558945257	-0.137118019325574	-0.654390843312488	-1.31710195314998	-1.31710195314998	-1.31710195314998	-1.31710195314998	-0.153835907251184	-0.671802197114422	0.283844002598595	-0.593198693896453	-1.31710195314998	-0.671519026584483	-0.175634864164399	0.306065645005951	0.123267398469641	-0.660758914151719	-0.364257069407482	0.161913717448232	-1.31710195314998	-1.31710195314998	-1.31710195314998	-0.483150013202744	-0.447328948676394	-0.642348855109267	-1.31710195314998	0.328977370648889	-1.31710195314998	-0.563142735297975	0.13453756191827	0.541270238313079	-0.630055679701513	-1.31710195314998	-0.293502336398296	0.210078141015666	0.547116157266917	-0.528173040220728	0.0431778351227677	-1.31710195314998	-0.0944269522598249	-1.31710195314998	-0.434001941865149	-0.0185937819468993	-1.31710195314998	-1.31710195314998	-0.542011506722611	-1.31710195314998	-0.0243937700341582	-0.428287460394713	-1.31710195314998	-1.31710195314998	-1.31710195314998	-1.31710195314998	-0.512526825872184	-0.585616965252287	-1.31710195314998	0.138529942407536	-0.563599967168873	-0.389510833988325	-1.31710195314998	-0.140746111893226	-1.31710195314998	0.0100510538717238	-0.266954531517202	-0.353554375163774	-0.572368681993337	0.174289255066143	0.801811286328227	-0.409782981681911	-0.320285511926314	-1.31710195314998	-1.31710195314998	-1.31710195314998	-0.515142931636168	-1.31710195314998	-0.178655184253565	-1.31710195314998	-1.31710195314998	-1.31710195314998	-1.31710195314998	-1.31710195314998	-1.31710195314998	-1.31710195314998	-1.31710195314998	-0.472730777898824	-0.0228958464588923	-0.347432097722689	-0.137291360819781	-0.37983540605479	-1.31710195314998	-1.31710195314998	-0.16463252092088	0.0318955111749614	-1.31710195314998	-0.0780120094860964	0.246942615782211	-0.750880160392849	0.257951120117583	-0.542980332960344	0.26021018227638	0.0181547575621872	0.334890602537317	-1.31710195314998	-0.133289838543052	0.0417354130105515	-0.673120248859304	-0.149283631515366	0.0713502112850501	-0.652088769626014	-0.483877978284366	0.267244145756725	-0.00343743857188614	-1.31710195314998	-1.31710195314998	-0.693165325545616	-0.566978315677059	-1.31710195314998	-1.31710195314998	-0.277127318284258	-0.317119363481002	-1.31710195314998	-1.31710195314998	-0.491717827329145	-1.31710195314998	-0.172542509960564	-0.745759452653051	-1.31710195314998	-1.31710195314998	-1.31710195314998	-1.31710195314998	-1.31710195314998	-1.31710195314998	-1.31710195314998	-1.31710195314998	-1.31710195314998	-1.31710195314998	-1.31710195314998	-1.31710195314998	-1.31710195314998	-1.31710195314998	0.223613763718636	-0.439186310889408	-0.618233013995486	-0.295831278977176	-1.31710195314998	-0.412972764950708	0.49091086061089	-0.189803692995319	-1.31710195314998	-1.31710195314998	-0.208077020450516	-1.31710195314998	-1.31710195314998	-0.246768893784332	-0.272794336340945	-1.31710195314998	-0.592898597994794	-0.207473557238278	-1.31710195314998	-0.40793538859254	-1.31710195314998	-0.475299651852282	-1.31710195314998	-1.31710195314998	0.636134880033283	-0.248298773933817	-1.31710195314998	-0.182874715802617	-1.31710195314998	0.413888337033481	-0.0716761859329127	-0.0798500824082762	-0.0980800741231286	-1.31710195314998	-0.303181461962094	-1.31710195314998	-1.31710195314998	-0.295705688467752	-0.439547670726571	-1.31710195314998	0.290145627538675	-0.52535669863887	-0.110170562245401	-0.108342395956359	0.54732677950338	-0.488457114446012	-0.507163716632882	0.449771356204021	-0.571986365400499	-1.31710195314998	0.148315990336057	0.254818844703128	-0.218372526941148	-1.31710195314998	-0.174883676159897	-0.197101003304137	-1.31710195314998	-0.255055163205023	-1.31710195314998	-0.211981715565209	-0.202466802309868	0.844653013127373	-0.354217167088072	0.202659582251862	-1.31710195314998	-0.375861585329517	-1.31710195314998	-1.31710195314998	0.0102025333384506	-0.508985087326031	-0.198793624523407	-1.31710195314998	-0.577175819621112	-0.434642163621915	-1.31710195314998	0.608302990695665	0.128250391390483	-1.31710195314998	-1.31710195314998	-0.211083362035106	-1.31710195314998	-1.31710195314998	-1.31710195314998	-0.4499779220557	-0.219257715425821	-1.31710195314998	-0.357406708075623	-1.31710195314998	-1.31710195314998	-0.442158000457988	-0.509439069575997	-1.31710195314998	-1.31710195314998	-0.203304771109396	-0.531039610889428	-1.31710195314998	-1.31710195314998	-1.31710195314998	0.239051932923566	-1.31710195314998	-1.31710195314998	-0.0815856579344243	0.454056473948584	-1.31710195314998	-1.31710195314998	-1.31710195314998	-0.567753401753729	0.30311963918167	-0.725072653274605	-0.424651877231465	-1.31710195314998	-0.335159500852803	0.0904786320628185	-0.0388776317938775	-1.31710195314998	0.670948363942892	-1.31710195314998	-0.289000353647484	0.560455886018557	-0.338945333370001	-1.31710195314998	0.315545970050095	0.40633251564651	-0.192144186793716	-0.524267800655113	0.19890511515969	0.260468051309152	0.276662137879451	-1.31710195314998	0.890511361688169	0.489139815513071	-0.516035725880776	-1.31710195314998	-0.0747071394192614	-0.39946984900343	-0.52867628967034	0.479323887120313	-0.242220234854554	-0.115436804387588	-0.637655292798188	-0.650679319730822	-0.234495199756301	-1.31710195314998	-0.36002897961722	-0.184141639668288	-0.0740242115123612	0.833829837201058	-0.200633596924029	-1.31710195314998	-0.149622218521199	-1.31710195314998	0.22016207067362	-0.223513792569678	-1.31710195314998	-0.401453758645598	-1.31710195314998	-0.127406099613963	-0.255055163205023	-1.31710195314998	-0.47239808855651	-0.443769831618069	-1.31710195314998	-0.0391551599841443	-1.31710195314998	-0.461772819848506	-1.31710195314998	-0.546419604951689	-0.291034806025008	-0.140171912590478	-0.242009259166041	-0.5724960289762	0.090804923293522	-0.111901493763395	-0.142350499214761	-1.31710195314998	-0.140401668501085	-0.466614725889736	-0.63480625001374	0.0102593485507078	-1.31710195314998	-1.31710195314998	-0.251067974718738	-1.31710195314998	-0.429399694639049	-1.31710195314998	-0.358829044565082	0.39259111126254	0.502546432186378	-1.31710195314998	-0.0888525819229701	0.453442671320521	0.0646934525419582	-1.31710195314998	-1.31710195314998	-1.31710195314998	-0.648350210660727	0.333580500285691	1.33727635597147	0.336409472961281	0.347035953139488	-0.143379276933042	-1.31710195314998	-0.435646211730763	1.09613579496142	0.0495513208159457	-1.31710195314998	-0.137984149920896	-1.31710195314998	-0.331225277408346	-0.228890854205461	-0.187609347750006	0.0849590262329721	0.292009028167312	0.271568370146895	1.11412669138168	-0.380459525750842	-1.31710195314998	-0.216300876365227	-1.31710195314998	-1.31710195314998	-0.194008748900978	-0.655982507866436	-1.31710195314998	-0.424558235783663	-1.31710195314998	0.0291482897207185	0.102938910137012	-1.31710195314998	-1.31710195314998	0.358288843011771	-1.31710195314998	-1.31710195314998	-1.31710195314998	-1.31710195314998	-1.31710195314998	-1.31710195314998	-1.31710195314998	0.101873898023097	-1.31710195314998	-0.0209640167463567	-0.368444727740985	0.772533707343122	-0.209432132750661	0.198437393142297	-1.31710195314998	-0.386958773337472	-0.416616002774035	0.0200591019528799	-1.31710195314998	-1.31710195314998	-1.31710195314998	-0.244044843984782	-0.465007290199641	-0.614535011144634	0.153582571649744	-1.31710195314998	0.0809652318304538	0.711737899237891	-0.396876819056686	0.56476098786867	-0.00901123273438973	-0.34462108816654	-0.386138896066698	-1.31710195314998	0.100147304412205	-1.31710195314998	0.742461039660234	-1.31710195314998	-1.31710195314998	-0.288107481952137	0.0517864799280586	-0.320642559741788	-1.31710195314998	-0.285803655733119	-0.381912304205504	-0.618065807987094	-1.31710195314998	-1.31710195314998	-0.0929209832743638	0.0313843187248358	-0.320880435922243	-0.403329901612809	-0.265617209421564	-1.31710195314998	-0.342132639863425	-1.31710195314998	-1.31710195314998	-0.441439577400218	-0.383979243717358	-1.31710195314998	-0.101708354537809	0.228772512975947	-0.283230467160413	-0.520174335709196	-0.304169153321937	-1.31710195314998	0.00320116369685572	0.391750276363295	-1.31710195314998	-0.290527025002856	0.291587790980173	-1.31710195314998	-1.31710195314998	-1.31710195314998	-0.0776242482827941	-1.31710195314998	0.225346734968954	0.216301438011745	-0.516629749696566	0.353213263936646	-1.31710195314998	-1.31710195314998	-0.339972304758134	-0.209958121509139	-0.567688875780314	-0.605744624293174	-0.520761862119228	-0.172299703459038	-1.31710195314998	-1.31710195314998	0.458523045518043	0.531118791576805	-0.318137320488259	-1.31710195314998	-0.173916226338492	0.219839443619681	-0.325964849791802	-1.31710195314998	-1.31710195314998	-0.0282979243635188	-0.0627795320744405	0.0785307235947983	-1.31710195314998	-1.31710195314998	-1.31710195314998	-0.52412237405824	-1.31710195314998	-1.31710195314998	-1.31710195314998	-0.334005944650298	-0.21160759987728	-1.31710195314998	-0.240459286683649	-1.31710195314998	-0.0638747369690803	-0.0868544168900691	-1.31710195314998	-1.31710195314998	-0.421172982896256	-1.31710195314998	-1.31710195314998	-0.464455883557746	-0.482177277824407	-1.31710195314998	-0.0595809185759322	-1.31710195314998	0.229836655068819	-0.567882418547728	-0.573703539859273	-0.479734803474029	-1.31710195314998	-1.31710195314998	0.644934448964726	0.510496262120077	0.229918586521893	0.468876335656451	-0.305154732110374	-1.31710195314998	-0.266553730248908	-0.173108607777883	-1.31710195314998	-0.334467722580072	-1.31710195314998	-1.31710195314998	-0.425213281723251	-0.280902452835063	-1.31710195314998	-0.124483645857254	-1.31710195314998	-0.434276444935805	-0.301075569725196	0.0951288822636609	0.30403883329406	-0.239470350742704	-0.381497723733687	-1.31710195314998	0.0244691497149213	-0.404019019050081	0.0935528842818417	0.483220757779916	0.473282627814204	-0.328544270927308	0.091588756115187	-1.31710195314998	0.442034594811761	-1.31710195314998	-1.31710195314998	-1.31710195314998	-1.31710195314998	-1.31710195314998	-0.31633938919954	-1.31710195314998	-1.31710195314998	0.44672689210459	-1.31710195314998	0.111392972372018	-0.453483078762278	-0.57096482849704	-1.31710195314998	0.437224512909821	-0.318376509629633	-0.474969123472717	-1.31710195314998	-1.31710195314998	-1.31710195314998	-0.679811294305599	-0.224608520372256	-0.695094456574433	-1.31710195314998	-0.657269877656677	-0.163700277593185	-0.698051613294695	-0.678013453741408	-0.182187134972036	-0.0534819003888786	-0.698700004482409	-0.818605350892834	-0.875398584348773	-0.457044473510303	-1.31710195314998	-0.140056996512448	0.800767059313994	-1.31710195314998	-1.31710195314998	-1.31710195314998	-0.127847477284479	-0.453657539041236	-0.123950536604338	-1.31710195314998	0.316107949784785	-0.183825206887322	-1.31710195314998	0.340448912933343	0.0766158268641847	-0.510345408774791	-0.0690224474926687	0.966701052267284	0.44303090410418	-0.513799767896504	-0.514733027158518	0.0463154759643798	0.0761062383720205	-0.584818860824571	-0.0962097992861865	-0.109641043152983	0.351494048682883	-0.796394878806674	-0.0813160461427475	0.483605244947185	-1.31710195314998	-0.408617025589617	-1.31710195314998	0.218550589124987	-1.31710195314998	-1.31710195314998	-1.31710195314998	-1.31710195314998	-0.250100567509287	-1.31710195314998	-1.31710195314998	-1.31710195314998	0.610026282124909	-1.31710195314998	-1.31710195314998	0.0156828366285472	-1.31710195314998	-0.206566983735663	-1.31710195314998	-1.31710195314998	-1.31710195314998	-1.31710195314998	-0.460231503528222	-1.31710195314998	-0.302934208169833	0.176391304572653	0.655065355566449	-1.31710195314998	-1.31710195314998	0.496479789948726	0.375971609117895	-0.0867590804886577	-1.31710195314998	-1.31710195314998	-0.3638252905309	-1.31710195314998	-1.31710195314998	0.343470398107552	-1.31710195314998	-1.31710195314998	-1.31710195314998	-0.447860132296682	-0.591575062673962	-0.203076374067632	0.231668995154816	-1.31710195314998	-1.31710195314998	-0.260703815588234	-1.31710195314998	-0.0605157856761323	-0.0936744976345094	-1.31710195314998	-1.31710195314998	-0.556013299805393	0.254444003004931	-0.162615091754025	-0.0312961153005594	-1.31710195314998	-0.141262348913016	-1.31710195314998	-0.313568729189462	-0.13267820989974	-0.244814724098974	-1.31710195314998	0.348766883528006	0.46652736140642	-0.321533954123555	0.655698149351049	0.0458316537317803	-0.0887575996627043	-1.31710195314998	-1.31710195314998	-0.482663948193332	-0.347207869567861	-1.31710195314998	-1.31710195314998	-1.31710195314998	-1.31710195314998	1.13203797667489	-0.326904524625697	-0.602607354301604	-0.247951500387851	-1.31710195314998	0.199633381485689	0.204860169222967	-0.253134451312045	-1.31710195314998	-0.157682273276764	-0.0585774963979392	-1.31710195314998	-1.31710195314998	-1.31710195314998	-0.527236623960801	-1.31710195314998	-1.31710195314998	-1.31710195314998	0.381879614656293	-1.31710195314998	-1.31710195314998	-1.31710195314998	-0.251067974718738	-1.31710195314998	-0.391440277580547	-1.31710195314998	-0.0775272644819524	-1.31710195314998	-1.31710195314998	-0.62800619623807	-1.31710195314998	-0.112689164683875	-0.357899575431854	-0.273716784943545	-0.617675334447582	0.0836419538458656	-1.31710195314998	-0.755553603128911	-1.31710195314998	-1.31710195314998	-0.82773548445133	-0.8622276242365	-0.761777828028949	-0.543394759976121	-0.055084639669401	-1.31710195314998	-0.577050153661148	-0.683102908581048	-0.756189548460737	-0.44812546304395	-0.78043338342197	-0.722058559646487	-1.31710195314998	-1.31710195314998	-0.634594215772282	-0.683965644471614	-0.571922605736001	0.0517254067857804	-0.639018204984629	-1.31710195314998	-0.566654863719275	-1.31710195314998	-1.31710195314998	-1.31710195314998	-0.87953302192396	0.191278524263404	-0.195170585257445	-1.31710195314998	-1.31710195314998	-0.331283383490565	-1.31710195314998	-0.227346763871113	-1.31710195314998	-0.764836946819986	-0.626650859346716	-1.31710195314998	-0.871822279029112	-0.543187605185974	-0.486495486006296	-0.69540022288766	-0.782423428132228	-1.31710195314998	-0.514471946927877	-0.138632802780327	-0.429399694639049	-1.31710195314998	-0.642607623528854	-0.741623300897704	-0.235779400467228	-0.699519280090941	-0.803648243517298	-0.184510560445084	-1.31710195314998	-0.865668418589904	-0.837171190331873	-0.504415221281127	-0.497261173051503	-0.576672885841595	0.126261482609795	-0.564317293184936	-0.485410347451477	-1.31710195314998	-0.700422179543953	-0.76541732901813	-0.693209307372027	-0.128641020624413	0.367442798365806	-0.0759731522857267	-0.187137882457034	-1.31710195314998	-0.00216041555250986	-0.307854240586066	-0.487497553456561	-0.713808759958303	-1.31710195314998	-0.622826052906092	0.3052050141505	-1.31710195314998	-0.460488802721545	-1.31710195314998	-0.53111099222753	-0.597846580080896	-1.31710195314998	-0.6556846783057	-0.394821104780102	0.744799385121905	-0.716503613128033	-0.858662898522225	-0.0103714463833309	-0.243238654893336	-0.468607916398636	0.245345419377741	-0.627030915764615	-0.6681961529616	-0.526080869340696	-0.529035336902234	-0.614591347521973	-1.31710195314998	-1.31710195314998	-1.31710195314998	-0.461687346990512	-1.31710195314998	-1.31710195314998	-1.31710195314998	-0.00386247129292718	-0.680637524760236	-1.31710195314998	-0.113112809654731	0.103605510446572	0.0391002889539738	-1.31710195314998	-0.352835227380441	-1.31710195314998	-1.31710195314998	-0.310051192944149	-0.64333107357627	-1.31710195314998	-0.800390678892752	-0.694700869481172	-0.698656822243705	-0.854945817112179	-0.573576627851751	-0.513088946166725	-0.65128413224691	-0.432029282376445	-0.182240059064992	-0.702624885550402	-0.411590282367609	-1.31710195314998	-0.692262277303785	-0.674292355718838	-0.967731263513466	-1.31710195314998	-0.273497317703672	-0.850199890016947	-1.31710195314998	-0.621697516331899	-0.888446568321687	-0.607244874332266	-0.720038150137178	-0.598762741646393	-0.598171950524433	-0.226246038605897	-1.31710195314998	-1.31710195314998	0.0459828047692268	-0.971360288538637	-0.184299781628171	-0.18613061121841	-0.450659428661853	-0.334313849316094	-0.204627409704508	-0.894904399678532	-0.975975354222092	-0.417688525304042	-0.0566836900205702	-0.532808190008045	-0.907169756227317	-0.92597284178622	-0.853243416649924	-0.357275183595912	-0.37573550019313	0.104192735865469	-0.383015906348275	-0.589216250854032	-0.834776151944061	-0.848164397190072	-0.214722808671469	-0.811696283607955	-0.617842736202086	-0.76077348030785	-0.48561727374505	-0.654241214869599	-0.796314113635589	-0.566551296936232	-0.982309911888453	0.0393393493477612	-0.688823646098571	-0.71971678168392	-0.434070584846528	-1.06806092990147	-0.683542149514126	-0.706288092471849	-0.662051327073224	-0.923037295643269	-0.565174018101634	-0.919219110007195	-0.285579065726442	-0.993549451170391	-0.379913470369876	-0.0774884660869809	0.0473189663629004	-0.787128789071902	-1.08928082650086	-0.524529425938977	-0.0279724423688224	-0.632733021464592	-1.31710195314998	-1.31710195314998	-0.692416648337936	-0.76968014503448	-0.864830230631184	-0.406226451801759	-0.206944924005082	-1.31710195314998	-0.782103480043068	-1.31710195314998	-0.516072879810406	-0.320999327343154	-1.31710195314998	-0.941244016819557	-0.351263792072968	-1.31710195314998	-0.478507832560179	-0.749400949228647	-0.73254842471139	-1.31710195314998	-0.408714312199482	-0.889845819394178	-1.31710195314998	-1.31710195314998	-1.31710195314998	-0.433513482712738	-0.89927037044616	-0.251550948820776	-1.31710195314998	-0.515291877495195	-0.269684312668419	-0.743772924661895	-0.441529449598733	-1.31710195314998	-0.061715409762905	-0.143150836010895	-0.33290731749357	-0.210183374343129	-0.0144396817804528	-1.31710195314998	-0.728484466164975	-1.31710195314998	-0.49001136134258	-0.618177287971658	-0.66382278573964	-0.291668754655872	-0.654938878733951	0.183075150167079	0.269763066442695	0.129084909000614	-1.31710195314998	-0.186901984048643	0.000439556061865504	-0.589094851251717	-0.775752030903393	-1.31710195314998	-1.31710195314998	-0.309381017042497	-0.71224578536085	-0.131657233618225	-1.31710195314998	-0.401404273958592	-0.824973260849472	0.226486593714486	-0.438417358095771	-0.683375615362442	-1.31710195314998	-1.31710195314998	-0.287766890531725	-0.322305083582763	-0.257558787349896	-0.895173834136832	-1.31710195314998	-0.607705154982721	-1.31710195314998	-0.815848274311931	-0.844485897396403	-1.31710195314998	-1.31710195314998	-1.31710195314998	-0.973880182166283	-1.31710195314998	-0.418663316642888	-0.172137768006482	-0.493561331600003	-0.917964827851501	-0.936878092354233	-0.677064198474745	-0.719750274268643	-0.421574071049284	-0.348506820404739	-1.31710195314998	0.0767857878345962	-1.31710195314998	-0.8953510755847	-0.363284967821969	-0.340541827255065	-1.31710195314998	-0.28025372715104	-0.112416642114561	-0.457390241833698	-0.944103711577889	-0.558912961403781	-0.283939505028424	-0.41806920296777	-0.539159402978648	-1.31710195314998	-0.850997779327018	-1.04222633914793	-0.182742561435863	-0.178415286737656	-0.578095998219692	-0.487237264169986	0.0323152908888127	-0.161712616755927	-0.673511445018207	-0.449484762164906	-1.00558300137432	-0.663071743251481	-0.908687527260236	-0.902223449405914	-0.22305083918756	-0.259936440319468	-0.170298887219829	-0.387081619953219	-0.549606214598989	-0.655535658570557	-0.668434681696887	-0.815511958268293	-0.539543292410064	-0.395316242970038	-1.31710195314998	-1.00051465686433	-0.825485195886966	-0.752887749015621	-0.103387848486454	-0.503206501370102	-1.05605746879152	-0.59287858230184	-0.668434681696887	-0.779206131683516	-0.8386271328613	-0.956294502873875	-0.865498771799006	-0.484354464105124	-1.08288751165907	-0.950989826526356	-0.354548190580792	-0.872896978465809	-0.70686272791133	-0.948835394840715	-0.911252614368961	-0.736137758347546	-1.01414992129873	-0.705318486381883	-1.31710195314998	-0.981482109374708	-0.283694685990232	-1.04444325920081	-0.449427481398653	-1.0911488306136	-1.31710195314998	-0.954630527364216	-0.855998927360099	-0.517593044934583	-0.362595088950876	-0.753663529845615	-0.302085473403937	-0.58155839883939	-0.277806472523546	-0.851624460502225	-0.833669151642432	-0.249131209609492	-1.06412444092753	-0.372017581041837	-0.543394759976121	-0.978810135290282	-0.715618294393043	-0.310127287372276	-0.632743687016119	-0.726204636623195	-0.181318387586256	-0.45019160545689	-0.525039431365615	-0.609368436365643	-0.687168074653914	-0.614760299848641	-0.232203772518746	-0.243414027870602	-0.607014498924646	-0.212803774898753	-0.394670296239353	-1.31710195314998	-0.296145106571182	-0.436738738616005	-1.31710195314998	-1.31710195314998	-0.696837500884595	-0.305277781284459	-0.62408765961312	-0.665271324184135	-0.508378932601452	-0.197486193947947	-1.31710195314998	-0.0766860083432369	-0.661832234676532	-0.800062587949108	-1.31710195314998	-1.31710195314998	-0.212729098706109	-1.31710195314998	-0.517333938568857	-0.211532742765255	-0.393260170825518	-1.31710195314998	-0.731586084990703	0.179013875858427	-1.31710195314998	-0.299022393279162	-0.642245289664709	-0.498508211909488	-0.788053411210697	-0.0904647126121198	-0.861237983451016	-0.298710509268362	-0.522518936370712	-0.327021846841153	-1.31710195314998	-0.733354267375007	-1.31710195314998	0.236728595816095	-1.31710195314998	-1.31710195314998	-0.488936007535543	-1.31710195314998	-1.31710195314998	-1.31710195314998	-0.0966467830873369	-0.140516508352316	-0.0541404344158689	-1.31710195314998	-1.31710195314998	-0.714791599251005	-1.31710195314998	0.708998231759159	-0.449625726404127	-1.31710195314998	-0.0398830091460737	-0.161500038298484	-0.28451882955023	-0.247395341263757	-0.538949839505283	-0.656032118938197	-0.398673678830363	-0.22006774110108	0.159528758818485	0.153292811191553	-1.31710195314998	-0.671613445495152	0.00665340498346094	0.0251685902685136	0.209364030628124	-0.454615721114521	-0.529895637070845	-0.178974870840794	-0.263873044204182	-0.160920905071938	-0.606899252377025	-1.31710195314998	-0.240670939067218	-0.0221453735986561	-0.377225160910775	-0.273716784943545	-1.31710195314998	-0.476536667427655	-0.356638927977559	-0.111810533124246	0.131222821248232	0.170851382855685	-0.202695479217534	-1.31710195314998	-0.709843951040899	-0.0121508334564721	-0.387265823949422	-0.492982891180435	-1.31710195314998	-0.454963585859099	-0.0166469986794865	-0.107976004740466	-1.31710195314998	-0.208001627696882	-0.696402690830702	-1.31710195314998	-0.0991059382203911	-0.199637787832242	-0.585923441316843	-0.115798065861279	-0.247464896285086	0.0969068944284526	-1.31710195314998	-0.630646573341946	-1.31710195314998	-0.539787376876759	-1.31710195314998	-0.628060293916035	-0.567817916008417	-0.652289612070044	-1.31710195314998	-1.31710195314998	-1.31710195314998	-0.144947087928191	-1.31710195314998	-1.31710195314998	-0.638651829452586	-1.31710195314998	-1.31710195314998	-1.31710195314998	-0.620565130857862	-1.31710195314998	-0.539089561769737	-0.166273518323816	-1.31710195314998	-0.631718206246335	-0.422869061769082	-1.31710195314998	-0.683421042790215	-0.639122807777512	-0.20935694587915	-1.31710195314998	-0.706288092471849	-0.224024969841585	-1.31710195314998	-1.31710195314998	-1.31710195314998	-1.31710195314998	-0.455137405432259	-1.31710195314998	-0.417378968592471	0.0956112729149316	-0.141434313893552	-0.704218560018417	-0.713480408252689	-0.334929026446845	-0.220288425758567	-1.31710195314998	-0.479162694681614	-0.175044738670982	-0.304785387165286	-0.488297352091977	-0.562095431315696	-1.31710195314998	-0.405687922774255	-0.0424746683684653	-1.31710195314998	-0.439005510990646	-1.31710195314998	-0.49784622611983	-1.31710195314998	-1.31710195314998	-1.31710195314998	-0.383566648815358	-0.163480678965627	-0.389103524361225	-1.31710195314998	0.248543835353403	0.128250391390483	-0.273782605226247	-0.187530800876739	-1.31710195314998	0.382045240226464	-0.486856527723862	-0.469139611203192	-0.242290539635937	-0.127670970855746	-0.624634688379781	-0.072557888207691	-0.329828479569353	-0.339059557757224	-0.627925033053161	-0.858055427516189	-0.536073772999456	-0.867245542188668	-0.383291365647457	-0.334784919865588	-1.31710195314998	-1.31710195314998	0.333965553657457	-1.31710195314998	-1.31710195314998	-1.31710195314998	0.00058848787656544	0.619724684938302	-0.0329820879727395	-0.413838509427698	-0.498547116764415	-1.31710195314998	-1.31710195314998	-1.31710195314998	-0.282197220505661	-1.31710195314998	-1.31710195314998	-0.168725163540948	-1.31710195314998	-1.31710195314998	-0.182398798066765	-1.31710195314998	0.0996170506959829	-1.31710195314998	-0.126433757599796	0.00477457798740721	-1.31710195314998	-1.31710195314998	-1.31710195314998	-0.245373866624963	-0.193543258450039	-1.31710195314998	-0.270016139590735	-1.31710195314998	-1.31710195314998	-1.31710195314998	-1.31710195314998	-0.0975196793576634	-0.494479796084832	-0.449273223600639	-0.543394759976121	-0.0915052788439186	-1.31710195314998	0.0875500737548862	-1.31710195314998	-1.31710195314998	-0.155762687530665	0.0176364915859342	-0.492113604399514	-0.459458611356724	-1.31710195314998	-0.127052729465487	0.167580861393258	0.43036894208904	-1.31710195314998	0.293817441415944	-0.131890775685114	0.233369341634946	-1.31710195314998	-1.31710195314998	-1.31710195314998	-1.31710195314998	-1.31710195314998	-1.31710195314998	-0.334813744880455	-1.31710195314998	-1.31710195314998	0.219033599809333	-0.856223114333938	-1.31710195314998	-1.31710195314998	-0.696054387053061	-0.74564946275805	-0.718367153161911	-1.31710195314998	0.165804250352577	-1.31710195314998	0.000737458940485142	-0.654889096394613	-1.31710195314998	0.0785307235947983	-0.495618277686209	-1.31710195314998	-0.60623582224959	-0.369867242999173	-0.146737130091317	-1.31710195314998	-0.697228289847144	-1.31710195314998	-0.594276878118876	-1.31710195314998	-0.237415399566659	-1.31710195314998	-0.760877551890484	-0.0796568955209598	-1.31710195314998	0.23397379165841	-1.31710195314998	-1.31710195314998	-0.195557265440231	-0.158847213220041	-1.31710195314998	0.150619030390982	-0.0480314212620788	-0.33791600051309	-0.398872861453672	0.0963136322087171	-1.31710195314998	-0.275556291175404	-0.132065863723139	-1.31710195314998	-1.31710195314998	-0.3201664336563	-1.31710195314998	-0.255602526679875	-0.253958556215445	0.0193658780441496	-1.31710195314998	-0.554141611690964	-1.31710195314998	-1.31710195314998	-1.31710195314998	-1.31710195314998	-1.31710195314998	-1.31710195314998	-1.31710195314998	-1.31710195314998	-4.42014819552099e-05	-1.31710195314998	-1.31710195314998	-1.31710195314998	-1.31710195314998	-0.0113128903194414	-0.455224287041749	-1.31710195314998	-1.31710195314998	-1.31710195314998	-1.31710195314998	-1.31710195314998	-1.31710195314998	-0.0358155958825955	-1.31710195314998	-1.31710195314998	-0.337228462336819	-1.31710195314998	-0.219257715425821	-1.31710195314998	-1.31710195314998	-1.31710195314998	-0.319172900618281	-0.502071049685439	-0.261402406696474	-0.756013045966089	-0.90334360865254	-0.543440778436471	-0.473291556219705	-0.749002730253038	-0.305933488587906	-1.31710195314998	-0.260906737835923	0.236176674611701	-0.199177512176477	-0.0927324388086983	-0.208755039777199	-0.209807896003628	-0.448655603322681	0.150619030390982	-1.31710195314998	-0.585064626540799	-1.31710195314998	-1.31710195314998	-1.31710195314998	-0.289891519466199	0.288826463286646	0.280849220032319	-0.426053963442421	0.859569638090919	-0.253134451312045	0.37878170425083	-1.31710195314998	-1.31710195314998	-0.546008600240618	-0.503878484489921	0.195069794522943	-1.31710195314998	-1.31710195314998	-0.534945285920939	-0.568591174222302	-0.278758249662532	-0.664547892282232	-0.348942684612139	-0.495814228308182	-1.31710195314998	-1.31710195314998	-0.749509454475034	-1.31710195314998	-1.31710195314998	-1.31710195314998	-1.31710195314998	-0.433269035078554	-0.603889001276116	-1.31710195314998	-1.31710195314998	-1.31710195314998	-1.31710195314998	-1.31710195314998	-0.666185276623834	-0.554074585750532	-1.31710195314998	-0.245792798676812	-0.111492047665886	-0.739869117691632	-0.748966499947887	-0.60324878165776	-0.629355977354065	-1.31710195314998	-0.437102267431144	-0.588365558294798	0.0187888335570015	-0.353775416270516	-1.31710195314998	-0.704642093522629	0.304885640995342	-1.31710195314998	-1.31710195314998	-0.472314872411905	-0.422775016727539	-1.31710195314998	-1.31710195314998	-1.31710195314998	-0.505104204534941	-1.31710195314998	0.191232306529576	-0.635441527168592	-0.110717783984811	-0.655436273173503	-0.180888759353788	-0.492390407656259	-1.31710195314998	-1.31710195314998	-0.205406169551337	-0.310416331084853	-0.43519013100603	-0.0131147412154146	-0.186246130002085	-0.696228589632456	-0.798775937341607	-0.538285432299171	-0.0433427412806607	-0.42376142786034	-0.470605068643233	-0.291288489071634	-0.587573754556738	-0.538530353651354	-0.339858313169234	-0.739006656876912	-0.212031576277445	-0.239965071082369	-0.358719797074072	-1.31710195314998	-0.85655308980829	-0.212878439807813	-0.871227829148154	-0.923909843651253	0.366445131718879	0.153292811191553	-0.523904127975087	-0.759329695371089	-0.220435493832047	-1.31710195314998	-1.04245792841415	-0.723965879443882	-1.31710195314998	-0.607800967975746	-0.706161802810618	-0.838283121242533	-0.960517100015856	-0.846168214595622	-0.904758692718456	-0.644087237408054	-1.00314526135757	-0.994215207170285	-0.555368219306252	-1.31710195314998	-1.31710195314998	-0.906797827040355	-0.383442793174457	-0.458856439333829	0.12079128153903	-0.675149083558679	-1.31710195314998	-0.448390619992042	0.366026268502475	-0.32242360272915	-0.395273210319736	-1.31710195314998	-0.301819923362633	-0.568269187948164	-0.468887844667359	-1.31710195314998	0.200075958827875	-1.31710195314998	-1.31710195314998	-1.31710195314998	0.422078599258892	-1.31710195314998	-1.31710195314998	-1.31710195314998	0.154089983632306	-0.270546579382663	-1.31710195314998	0.193830967445023	-0.671566239632989	-1.31710195314998	-0.170027902256351	-1.31710195314998	0.370895539877745	-0.414126693468725	0.146594407604031	-0.0238592591050022	-1.31710195314998	-1.31710195314998	-0.213400778466287	-0.294510880440802	-1.31710195314998	0.405388594708102	0.325926449185557	-1.31710195314998	-1.31710195314998	-0.696402690830702	-0.673824046077498	-1.31710195314998	-1.31710195314998	0.294433454093781	-0.290717507761962	0.179255592174503	0.220678618607635	-0.308831962264256	0.389932071925257	-0.724677867675859	-0.0329820879727395	-0.720739897687204	-0.479121797809978	-0.678890640562516	-0.362527395308359	0.777430916095177	0.177445022391013	-0.720419310734449	-0.248576412509919	-0.777419587311788	-0.840781577144431	-0.104820697213615	-0.307670685842013	-0.183719685158724	-0.771486380312919	0.131651313305988	-0.577332838866249	-0.624443331174773	-0.361587631871826	-0.120791574230719	-0.847372906685122	-0.731142308116334	-0.139510797736749	-0.345775750732907	-1.31710195314998	-1.31710195314998	-0.770852253574161	-0.804910229762711	0.45122223341091	0.409529569704388	-0.362274580026466	-0.612642253374759	-0.0671076487105172	0.126347246899272	-1.31710195314998	0.0306772635750308	-0.801372393144717	-0.0962097992861865	0.021563978631541	-0.706876729411147	-0.861698827496456	0.0855022048691955	-0.423338967463661	-0.60865250899649	-0.251895633172285	-0.516555547908433	-0.818549959899502	-1.31710195314998	-1.31710195314998	-1.31710195314998	0.229263432507263	-1.31710195314998	-1.31710195314998	-0.54511649699506	-1.31710195314998	0.0806229391708564	0.124923821287121	-1.31710195314998	-0.21407154607005	-1.31710195314998	-1.31710195314998	0.443280208632385	-0.124927490215235	0.282389351095878	-1.31710195314998	-0.340314105297941	-0.193232691000997	-0.550977879277209	-1.31710195314998	-0.372592574610651	0.156123857808549	0.447600789135872	-0.412780133984292	-1.31710195314998	-0.315558079143018	-0.0801397331098233	-0.0814893834882766	-1.31710195314998	-1.31710195314998	0.512163943974774	-1.31710195314998	-1.31710195314998	0.635787099853076	-0.0209640167463567	-0.0350474330772545	-0.381964098743358	-0.544359932654572	-0.352059450733065	-1.31710195314998	-0.160920905071938	-0.545528508184283	0.162070433064438	-1.31710195314998	0.329818866581035	-0.516035725880776	-0.134249522913335	-1.31710195314998	-0.149791428780214	-0.605918069596155	-0.563860979856287	-1.31710195314998	0.226432267950512	-1.31710195314998	-1.31710195314998	-0.381186526596125	-1.31710195314998	0.569001877364468	-0.659289375826268	-1.31710195314998	-1.31710195314998	-1.31710195314998	-0.272794336340945	-0.551653334612919	-1.31710195314998	-0.469810207589794	-1.31710195314998	-0.434184964310661	-1.31710195314998	-1.31710195314998	-1.31710195314998	-1.31710195314998	-1.31710195314998	-1.31710195314998	-0.102171736580363	-1.31710195314998	-1.31710195314998	-0.502417816038478	-1.31710195314998	-1.31710195314998	-1.31710195314998	-0.0572702873262839	-0.537198815850037	-0.54408442914565	-0.594276878118876	0.0761911391363374	-0.0847531000581476	0.0817361175936032	0.491923761854564	-1.31710195314998	-0.52982402146742	-0.70387929570141	-0.539717655016494	0.153510118639077	-1.31710195314998	-1.31710195314998	-0.372168968872615	0.326433951733919	-0.483797160279275	-0.454267555226016	-1.31710195314998	-0.498469303115092	-1.31710195314998	-0.462797069080543	-0.504415221281127	-0.106967121776167	-1.31710195314998	0.432894490499349	0.0589560611152512	-0.496909713689313	0.690818502672657	-1.31710195314998	-1.31710195314998	-0.595649656192501	-0.329361917280024	0.17005693028271	0.0394987779716921	-1.31710195314998	-1.31710195314998	-1.31710195314998	-1.31710195314998	-0.484765873198452	-1.31710195314998	-0.205810238852232	0.351793764862887	0.485948820612015	-1.31710195314998	-1.31710195314998	-0.484039564102221	-1.31710195314998	-0.37983540605479	-1.31710195314998	-1.31710195314998	0.0159123312467365	-0.57427407933675	-0.111992438763605	-1.31710195314998	-0.486696106093886	0.69522442546892	-0.491321645141542	-1.31710195314998	-0.289509799800464	-1.31710195314998	-0.261312323413106	-1.31710195314998	-0.151227479992631	-0.201856483207344	-1.31710195314998	-0.0793669854570439	-0.459630494248289	0.335636727894749	-0.511776031080556	-0.571986365400499	-1.31710195314998	-1.31710195314998	-0.554409591068156	0.795000267647142	-0.145800261230749	-1.31710195314998	-0.655783985911002	-0.516184319632675	0.700199334468947	-1.31710195314998	-0.315978950766635	-0.585126040849376	-1.31710195314998	-1.31710195314998	-0.373544180669608	-0.272134339936291	-0.384391443342054	-1.31710195314998	-0.158930322106498	-0.41403065417254	-0.41258741440196	-0.118769067857266	-1.31710195314998	-0.130839013168479	-0.375861585329517	-0.373755365898225	-1.31710195314998	0.228445445373063	-1.31710195314998	0.036358191785854	-1.31710195314998	-0.453046597091568	-0.240176939524113	0.272385335646751	0.0463154759643798	0.309767004241153	-0.154087636004132	0.216141092284848	0.087679924649276	-0.129521326471998	0.719216314227325	-0.388797787707416	-1.31710195314998	-1.31710195314998	-1.31710195314998	-1.31710195314998	-0.00271599812855711	0.181677971436242	0.581279800723288	-1.31710195314998	-1.31710195314998	-0.385214659194654	-1.31710195314998	0.0457107612990097	0.0919810616054398	-1.31710195314998	-0.649820536716456	-0.616108858493161	-1.31710195314998	-0.243273734581187	0.417443486460003	-1.31710195314998	-1.31710195314998	-0.138070683725739	0.282152168232986	-0.433452384442547	-0.00658982435488462	-1.31710195314998	-1.31710195314998	0.035526222876599	-0.77463442430281	-1.31710195314998	-0.507543888756254	-0.308343361630668	0.179154865544364	-0.191287272690715	-0.0452257505206549	-0.446708352934067	-1.31710195314998	0.667245814915418	-0.525791369779922	0.145806973520179	-0.67316721852412	-1.31710195314998	-1.31710195314998	-0.326669788845862	-0.323843423098997	-1.31710195314998	-1.31710195314998	-0.273321670435499	-1.31710195314998	-0.35817315248005	0.127694686906472	-0.368871969783334	-1.31710195314998	0.514505409945517	-1.31710195314998	-1.31710195314998	-1.31710195314998	-1.31710195314998	-0.274374575103309	-0.349779683672973	-1.31710195314998	-0.452871871896495	0.0190195813761121	-1.31710195314998	-0.614985437164729	-1.31710195314998	-1.31710195314998	-0.520688471623098	-0.393058343176046	-1.31710195314998	-0.77693022747029	-1.31710195314998	-0.0484408097049985	-0.0374878976110477	-1.31710195314998	-0.400165274202758	-0.413742403962801	0.434048959925033	-0.555679781658462	0.0626779106760612	-0.0641730475514352	-1.31710195314998	-1.31710195314998	0.16926350260746	0.272151810858661	-0.486696106093886	-0.586229647302292	-1.31710195314998	-0.132940424240919	-0.434276444935805	-0.262527013112073	-0.335447427624112	-1.31710195314998	-0.461345272504563	-1.31710195314998	-1.31710195314998	-1.31710195314998	-1.31710195314998	-1.31710195314998	-1.31710195314998	0.508375731315522	-1.31710195314998	-1.31710195314998	0.0972807339840935	-1.31710195314998	-1.31710195314998	-1.31710195314998	-0.507771809854861	-0.625671556532756	-0.265818047978703	-0.512376785986761	-0.312782662597089	-0.255123617865536	-0.165371622271677	-0.199816669289814	-1.31710195314998	0.0324465349217888	-0.501106158636043	0.139685587946694	-1.31710195314998	0.263340281874069	-1.31710195314998	-0.642038059124067	-1.31710195314998	-1.31710195314998	-0.78930185477118	-0.0943956211092495	-0.956795687428058	-1.31710195314998	-0.297293993928068	-0.738066175423848	-0.22720175500254	-0.453308542858444	-1.31710195314998	-1.31710195314998	-1.31710195314998	0.0631344347848657	0.098513870861138	-0.53111099222753	0.586130346090833	-0.584818860824571	-1.31710195314998	0.0309521260981162	0.424522015952032	-0.173431809303893	-0.512414301534691	0.22339747727876	0.151123982612174	-0.765314999931534	-1.31710195314998	-0.419564749674546	-0.383463438256272	-1.31710195314998	-0.118409837141501	0.442185457384653	-1.31710195314998	-0.45050564055722	-1.31710195314998	-1.31710195314998	0.275898430518001	0.00906742060394452	-1.31710195314998	-0.398872861453672	-0.0735358779669738	-0.632039014092717	-0.865871823210359	-1.31710195314998	-0.862571817162764	-1.31710195314998	-1.31710195314998	-0.390603561827431	-0.1832313598293	-1.31710195314998	-0.632065733903084	-0.89955988631553	-0.919157897962292	-0.391406502614928	-0.559232482761623	-0.530611034032508	-0.82850748176821	-0.762709558075971	-0.743551318796022	-0.645004279749626	-0.492192711257421	-0.587634726790307	-1.31710195314998	-0.638861237541094	-0.67269720080374	-0.677272822731361	-0.625453538680573	-1.31710195314998	-1.31710195314998	-0.804500049703963	-0.334294611453026	-0.321771364220721	-0.681507244205166	-1.31710195314998	0.103472130740414	-0.515738362561677	-1.31710195314998	-0.589822610743027	-0.382326486334462	-1.31710195314998	-1.31710195314998	-0.756048355624843	-0.597135605903183	-0.626270364547017	-0.761950613968716	-1.31710195314998	-1.31710195314998	-0.569105745319979	-1.31710195314998	-1.31710195314998	-0.0713819662596006	-0.0828356630476972	-0.496440601466601	-1.31710195314998	-0.641830695603763	-1.31710195314998	-0.34983542749801	-1.31710195314998	-1.31710195314998	-0.503110407269032	-0.600147094841295	0.470564707964328	0.226540924161198	-0.0590794378498168	-0.578304793641501	-0.294573841796431	-1.31710195314998	-0.406471010485547	-1.31710195314998	-1.31710195314998	-0.515812725379805	-0.233064322148392	-0.196535519407773	-1.31710195314998	-0.780401161100186	0.637129460205911	-0.312358835894908	-0.147757236955973	-0.259891262134595	-0.124187540906809	-0.643382686566921	-0.303737298731086	0.456055135305939	-0.644618925873412	0.0810294338337626	-0.370576763338767	-0.513014045035993	-1.31710195314998	-0.908632200396232	-0.552798724029488	-0.712987186028798	-0.364257069407482	0.792088350608507	-0.248923235652291	-0.361768511983731	-0.0784317702493754	0.386782874816048	-0.0289341865756306	-0.416042861751682	-0.354823854101138	0.224631306415007	0.15356808035964	0.160065541650338	-0.0575051448474343	-0.173189427437296	-0.0656621541654635	0.494076014084596	0.426187439410485	-0.252377775873005	-0.0995095253010857	-0.263671382083227	-1.31710195314998	-0.41403065417254	-0.467542383456641	-0.103220577735837	-0.483877978284366	-0.757439432447392	-0.990589208565105	-0.843166137191831	-0.185878478214598	-0.5010675123931	-0.56366523823611	-1.31710195314998	-0.753850457842298	-0.64814687616611	-0.787865621107359	-0.683011952105851	-0.363447134600728	-0.372010010266795	-0.184668586743821	-0.851287230804423	-0.59749127747436	0.0725514340071172	-0.831675634676939	-0.374071951285935	-0.764802767523081	-0.0702034891240448	-0.692085756244569	-0.732356218392517	-0.510496255063451	-0.395072333768937	-0.625453538680573	-0.544979056452747	-0.565130689079073	-0.198306942580734	-0.487056961782332	-1.31710195314998	-0.872173783730706	-0.403329901612809	-0.449831211167623	0.0398519552731077	-0.197139535734067	-0.229937573700555	-0.157723923833078	-1.31710195314998	-1.31710195314998	-0.145203187594618	-1.31710195314998	-0.258873620755455	-1.31710195314998	-1.31710195314998	-1.31710195314998	-1.31710195314998	0.018442886608203	-1.31710195314998	-0.112991802875159	-1.31710195314998	-0.150298726943281	-1.31710195314998	-1.31710195314998	-0.505715591339561	-0.0455686720995733	-0.0438175361233353	0.373445780786059	0.00963469345391678	0.32935973510083	0.470210985270687	-0.152827759605062	-0.384803248298556	-0.435007556553337	-1.31710195314998	-1.31710195314998	-0.298585696790366	-0.136337267466768	-1.31710195314998	-0.518258500328851	-0.55527915200516	-0.52996723886032	-0.0256745087265269	-1.31710195314998	-0.129477346343265	-1.31710195314998	-0.213972230569575	-0.852992334723431	-0.804353393459825	-0.803294921895991	-1.31710195314998	-1.31710195314998	-1.31710195314998	-1.31710195314998	-0.199407703085925	-0.500487350640655	0.00297674671431141	-0.690647674615159	-0.10558827380147	0.319615613131606	0.4397756469616	-1.31710195314998	-0.179852968919133	-1.31710195314998	-0.395674679352497	-0.561242232571011	0.0392198067729358	-0.791008614930267	-1.31710195314998	0.466636802142135	-0.430601238851139	-0.0253901544246294	-1.31710195314998	-1.31710195314998	0.220484863394071	-1.31710195314998	-0.0600819392848071	0.0645061507463591	-0.879766289571238	-0.549826708078439	-0.0662896669422946	-1.31710195314998	0.416405070447748	-0.421172982896256	-0.528244974712048	-1.31710195314998	-1.31710195314998	-0.44613123349042	-0.439953818579595	-0.110200978294941	0.129363338178581	-0.458856439333829	-0.182319434804434	-0.70980236678089	-0.255693693118667	-0.81376693160386	-0.0931283055085135	-0.856729664051078	-0.151514211057739	-0.459085945010338	-0.376086646167043	0.368239112151573	-0.326474082594526	-0.215038826381898	-0.698656822243705	-0.445108160373401	-0.848888216947115	-0.321474582205884	-0.409744168548204	0.219557280729956	-0.511425150133788	-0.203380880162883	-0.841650380075175	-0.586290856122797	-0.387061147959643	-0.980948649002104	-0.0127330135345512	-0.69103183450506	-0.788168104439372	-0.198742417184807	-0.0597145690485487	-0.116249295155006	-0.673276786688655	-0.433269035078554	-0.141434313893552	-1.31710195314998	-0.486776325176834	-0.211981715565209	-0.082547457633289	-0.14177807300351	-0.159677696728321	-1.31710195314998	0.200779522374519	-1.31710195314998	-1.31710195314998	-1.31710195314998	-1.31710195314998	-1.31710195314998	-0.393260170825518	0.648969857032609	-1.31710195314998	-1.31710195314998	0.680815971721829	0.139473161349597	-1.31710195314998	-0.118649351505886	-0.0562289902301487	-0.591876312565208	-0.541179038729861	0.123267398469641	0.0666324243341762	-0.453744740837727	-0.670573253855091	-0.572877794645213	-0.462285273063775	-0.494322500136167	-0.170678023987303	-1.31710195314998	-0.541803567039039	-1.31710195314998	-0.359756554476753	-1.31710195314998	-1.31710195314998	-1.31710195314998	-0.283101435819207	-0.363933275159157	-1.31710195314998	-1.31710195314998	0.153799982290807	-1.31710195314998	-0.599381975735049	-0.242782387081762	-0.587878508556197	-1.31710195314998	-0.131189835995062	-1.31710195314998	-0.512301743734248	-0.265818047978703	-0.0812967829967835	0.236093927927574	-1.31710195314998	-1.31710195314998	-1.31710195314998	0.164180194817	-1.31710195314998	-0.369085433968238	0.14145870809133	-1.31710195314998	-0.384082330656963	-1.31710195314998	-1.31710195314998	-0.332385977235367	0.0381450365704892	-0.428473041109159	-0.50257183360855	-0.145970727257382	-1.31710195314998	-0.320047324198455	-1.31710195314998	-1.31710195314998	-1.31710195314998	-1.31710195314998	-1.31710195314998	-0.407252645768901	-0.503264146239391	-0.499712433694174	-1.31710195314998	-0.329828479569353	0.438761554404669	0.0871606920155194	-1.31710195314998	-1.31710195314998	-0.372063002924719	-0.217189793770253	-1.31710195314998	-1.31710195314998	-1.31710195314998	-0.216300876365227	-1.31710195314998	-1.31710195314998	-1.31710195314998	0.0994845610580253	-1.31710195314998	-1.31710195314998	-1.31710195314998	-0.260906737835923	-0.463308209241358	-1.31710195314998	-1.31710195314998	-1.31710195314998	-0.292428354989625	0.758078707610221	0.00499970866294037	-1.31710195314998	-0.29558006395197	-1.31710195314998	-1.31710195314998	-0.562881196897053	-0.181842993097729	-1.31710195314998	-1.31710195314998	-0.514844863442261	-1.31710195314998	-1.31710195314998	-0.305892534240485	-0.566525400528493	-0.409588880147834	-0.124661228659644	-1.31710195314998	-0.464243600572609	0.199321163100237	-1.31710195314998	-1.31710195314998	-1.31710195314998	-1.31710195314998	-1.31710195314998	-1.31710195314998	-1.31710195314998	0.112813679994855	-0.312843177237022	0.0938590007425501	-0.273321670435499	-0.324669603272658	-1.31710195314998	0.202764196357194	-0.164303687964495	-1.31710195314998	-0.731238840486811	-0.626215972314661	0.702699474993237	-0.179613638745436	-0.416997660071627	-0.587573754556738	-0.651686704706536	0.00454953673309416	-0.174158261688548	-1.31710195314998	-0.612783873070719	-0.609253989993971	-0.0418537789118564	-1.31710195314998	-0.585984704108289	-1.31710195314998	-1.31710195314998	-1.31710195314998	-1.31710195314998	-1.31710195314998	-0.0496671488056215	-1.31710195314998	-0.531253713680226	-0.60528166914871	-0.250238887819258	-0.644001398971035	0.0338658819029975	-1.31710195314998	0.0315022458697943	-0.45050564055722	-1.31710195314998	-1.31710195314998	-0.291922092566737	0.0670084523826541	0.303732290841111	-0.533955021262852	0.0909790187868569	-0.490289670770662	-0.605455351415357	0.472217817878309	0.0148803324770144	0.202554985684185	0.231888137751489	-0.659043785672876	0.34581915050116	-0.0948027829489425	-0.168235776509615	-0.205406169551337	-0.208227771573994	-0.521421730938608	-0.485973389335893	-1.31710195314998	-0.618177287971658	-1.31710195314998	-0.430416613810823	0.463952713908508	0.085605724102155	-0.79787437479678	-0.264678838760168	-1.31710195314998	-1.31710195314998	-1.31710195314998	-0.683102908581048	0.085519456815441	-0.161830677776352	-1.31710195314998	-1.31710195314998	-0.689581287673262	0.0877318729887936	-0.757035169599286	-0.729573889740518	-0.885083064702714	-0.563208089989367	-0.137060225995442	-0.565423057777686	0.058914840308292	-0.727312581411874	-0.180729545050183	-0.389917756450611	-0.704515097204495	-0.863418558547165	-0.502494832573517	-0.723886660347153	-1.31710195314998	-0.193543258450039	-1.31710195314998	-0.159428692849921	-0.0178735406185609	-0.650527937421289	-0.65874882506243	0.177746415452717	-1.31710195314998	-0.205507217697177	-1.31710195314998	-0.107517659438567	-0.71989759547967	-0.397842743963851	-0.21362446891763	0.132924608185675	-0.52412237405824	-1.31710195314998	-0.390679694595712	-1.31710195314998	-0.679305276794268	-0.15679292237123	-1.31710195314998	-0.263805832994775	-0.282455745741649	-0.185194983526571	-0.768131761523942	-0.776243588070947	0.795715617415586	1.02941264407896	-0.401057719140748	0.181677971436242	-0.0595809185759322	0.0973687304154996	-1.31710195314998	-0.020210941008143	-1.31710195314998	-0.0835075431641683	-0.242149919850734	0.602161630200019	-1.31710195314998	-0.492824984329067	-1.31710195314998	-0.485168794469894	-0.220288425758567	0.497296520243513	-0.305031650042015	0.021100517491236	0.782893925860456	-0.15046771555996	-1.31710195314998	-0.0490543213167806	-1.31710195314998	-1.31710195314998	-1.31710195314998	-1.31710195314998	-0.400264527612394	-1.31710195314998	-1.31710195314998	-0.230189894196139	-0.165289552684275	0.00906742060394452	-0.293817741653734	0.0666324243341762	-0.222928936683418	-1.31710195314998	-0.281291258402988	0.428591829419021	0.111708393925448	-1.31710195314998	0.389373613944101	-1.31710195314998	-1.31710195314998	-1.31710195314998	0.0208689277544492	-0.282067904422599	-1.31710195314998	-1.31710195314998	-0.285290148592114	0.1155971917373	-1.31710195314998	-0.516035725880776	-1.31710195314998	-1.31710195314998	-0.50996803044096	-1.31710195314998	-0.472813906454749	0.0821219386469671	0.0778065858171959	-1.31710195314998	-1.31710195314998	-1.31710195314998	-0.307976569684995	-1.31710195314998	-1.31710195314998	-1.31710195314998	-1.31710195314998	-1.31710195314998	-0.0464934950247009	-1.31710195314998	-0.427172221002319	-1.31710195314998	-1.31710195314998	-1.31710195314998	-1.31710195314998	-0.241446207042308	-1.31710195314998	-1.31710195314998	0.14245392257062	-1.31710195314998	0.339185947397974	-1.31710195314998	-1.31710195314998	-0.421739112516386	-1.31710195314998	0.832015002782219	-0.167909257280713	-0.334352322571841	-1.31710195314998	-0.130839013168479	-1.31710195314998	-0.0899910593605499	-1.31710195314998	-1.31710195314998	-1.31710195314998	0.110177901470408	-0.620509793728148	-1.31710195314998	-1.31710195314998	-0.177614806431309	-1.31710195314998	0.537754658219531	0.248712619536334	-1.31710195314998	-0.00204923337543345	0.0100889199527783	-1.31710195314998	0.104807272196625	-0.334467722580072	-1.31710195314998	-0.420133071696978	-1.31710195314998	-0.43519013100603	-1.31710195314998	-1.31710195314998	0.568820896798364	0.190129237995329	-1.31710195314998	0.498605288010979	0.114917093502761	-1.31710195314998	-0.182716126409704	-0.228312391961326	-0.211532742765255	0.326116716616698	-0.211981715565209	0.0205217190098997	0.544803453851791	-1.31710195314998	0.0919810616054398	-0.283746237475788	-1.31710195314998	0.520055813526655	-1.31710195314998	-0.168235776509615	0.368896184421452	-0.147587358870309	-0.00415795739510303	0.228936110383699	-0.39777619889346	-1.31710195314998	-0.324787506147853	-0.217929334885662	-0.264678838760168	-0.413838509427698	-1.31710195314998	0.378026615450651	-0.395975532849176	-1.31710195314998	-0.394770841197721	-1.31710195314998	-0.443322740927728	-0.49839147370536	0.111167772998317	-1.31710195314998	-1.31710195314998	-1.31710195314998	-0.199177512176477	0.666641405967591	-1.31710195314998	-0.426520271721916	-1.31710195314998	-0.10898297188113	-1.31710195314998	-0.0678388320080996	-0.498079998360959	0.0235378893196923	-1.31710195314998	0.126030639393547	-1.31710195314998	-0.0464934950247009	0.0759789101996895	0.0741568966362156	-0.312782662597089	-1.31710195314998	-0.578617753889037	-0.440089111429284	-1.31710195314998	-0.266286341280862	-0.457822033443993	-0.813823416991657	-0.196638382259494	-1.31710195314998	-1.31710195314998	-0.601847741813973	-0.486936713740389	-0.3046622063283	-1.31710195314998	-1.31710195314998	-0.457130943536343	-0.316219274689208	0.315733242911145	-1.31710195314998	-0.410655330281854	-1.31710195314998	-0.179906138025872	-0.533990433611847	-0.422586862679941	-0.580427431523649	-1.31710195314998	-1.31710195314998	-1.31710195314998	-1.31710195314998	-0.318615573221077	-0.62789797421226	-1.31710195314998	-1.31710195314998	-0.0743170003956431	-0.397176823834394	0.0612690878585966	-0.595292068688817	-0.0836354253276645	-1.31710195314998	-0.498313628530151	-0.403822243016673	-1.31710195314998	-1.31710195314998	-1.31710195314998	-1.31710195314998	-1.31710195314998	-1.31710195314998	-1.31710195314998	-0.0270941064743533	-1.31710195314998	-1.31710195314998	-0.572814195689698	0.133648736481185	-0.375335988490586	-1.31710195314998	-0.559727729153592	-1.31710195314998	-0.62408765961312	-0.252996962700751	-0.442158000457988	-0.682055268834777	0.708767640591517	-1.31710195314998	-0.64809602237614	-0.65874882506243	-0.298273518282006	-1.31710195314998	-0.0913162352118969	-0.563273432724122	-1.31710195314998	-0.571922605736001	-0.496675229026897	-1.31710195314998	-0.810868842313512	-1.31710195314998	-0.863212890791782	-0.630270673200233	0.22016207067362	-1.31710195314998	0.0710850093442134	-1.31710195314998	0.283309259540187	-0.131715628926032	-0.658404355800523	-0.550368891000907	-0.216449140666477	-1.31710195314998	0.448856594133352	-1.31710195314998	-0.469139611203192	-0.467120989539019	0.0435149186620333	-0.789364118077618	0.128204063126245	-1.31710195314998	-0.00625882367641175	-0.50890937084052	0.0278577155841152	-0.355539774783155	-0.431523124291933	0.608733425919311	-0.511023745066497	-0.562029872832896	-0.578742859814262	-0.23138963313651	-0.575286096501886	-0.31459462754245	-0.0731448938819777	-1.31710195314998	0.521475702509741	0.757521535770763	-1.31710195314998	-0.503724992493187	-0.184773910093434	0.104272856880098	-0.641675085615438	-1.31710195314998	0.0354470503697479	0.0304810136767677	0.278817148848789	-0.112810240751397	-0.675553255766887	-1.31710195314998	-0.259552289345006	0.0805373970503593	0.22559081689222	-1.31710195314998	-0.80886007926506	-1.31710195314998	-0.417093019879694	-1.31710195314998	0.225541992942248	-0.718770687759846	-0.725230415177852	0.201327287949642	-0.707128642586498	-0.253203180841353	-0.137464644594529	-0.550774996853559	-0.662075661250221	-0.658453588698712	0.327323027246728	-1.31710195314998	-1.31710195314998	-0.640271216987552	-1.31710195314998	-0.135381422777231	0.0100510538717238	-0.249269808983475	-0.652138992104245	-1.31710195314998	-0.583093625940027	-0.622990882987654	-1.31710195314998	-0.0552867577704513	-0.158348276997357	-0.568011388493617	-0.204521120565477	-1.31710195314998	-0.786515772827758	-0.717153161574687	-0.0946149006240311	-0.864307592661339	-0.938323687100433	-0.497651307292744	0.490400918344292	-0.640947913986004	-0.681415811161522	0.0555856013532873	-1.31710195314998	-1.31710195314998	0.037072265267162	-0.49916905919164	0.14060696377835	-0.325925654291484	-0.397376709461025	-0.273716784943545	-1.31710195314998	-0.232825433068555	0.276133320838606	-0.718609341500712	-0.614365945172357	0.31986688201233	-0.358391891788995	-1.31710195314998	-0.577928872362209	-0.629302092333513	-1.31710195314998	-0.672367763334932	0.0504443520958241	-0.369938247055967	-0.417188357897204	-1.31710195314998	-0.8523454191132	-0.854233079181872	-0.911307222248052	-0.168996842302036	-0.670904602220914	-1.31710195314998	-1.31710195314998	-0.716666136714027	-1.31710195314998	-0.529859830996139	-0.0179456064946247	-0.149071901823761	-1.31710195314998	-0.0456372307993588	-0.77706081266013	-0.502995062459663	-0.00818692285703983	-0.732894067222529	-0.784128490471513	-1.31710195314998	-0.484503750903611	-0.282352352750438	-0.681963999622596	-0.0818551349338662	0.0639238174616667	-0.697336751679586	-0.384116687481851	-0.838728965188721	-0.553873433240223	-0.300796127558296	-0.955806283811355	-0.456005377379247	-0.43891508102145	-0.0832334076297768	-0.980176447932329	-0.404314011320039	-0.778768743600295	-0.550318095769457	-0.0920720097994504	-0.284840366996916	-0.464192635814594	-0.469582811033227	-1.31710195314998	-0.801728431831836	-1.31710195314998	-1.31710195314998	-0.910942887393088	-0.900291503435346	-0.133743727582626	-0.200097639157889	-0.35603473270549	-0.786767442874156	0.281574400293476	-0.0199955899378366	-0.481527440254459	-0.725624439744995	0.0285378384030939	-0.562488530009859	0.12869532382104	-0.477482418230198	-0.480387621191309	-0.43891508102145	-0.24453490972303	0.0516338091098457	-1.02065321273136	-1.31710195314998	-0.784366625026583	-1.02672380481387	-0.70211309300465	-1.31710195314998	-0.788131616681819	-0.94945462806925	-0.80003274029663	-0.0657612832541563	-0.350039761594005	-0.603277908723439	-0.965581904206037	-0.488110879595884	-0.524631119629892	-0.400661308982171	-0.218409441605693	-0.244954570479869	-0.256080956887443	-0.250964417057117	-0.140143185954297	-0.0421643109713005	-0.194977133047245	-0.310477159179627	-0.92591372127994	-1.31710195314998	-0.633744699125572	-1.31710195314998	-1.01999621887048	-0.56366523823611	-1.31710195314998	-0.733277619385793	-0.717234252878349	-0.672861788200971	-0.42308841733589	-0.453701142300717	-0.98214961646335	-0.791163212912549	-1.00321019055722	-0.69627212443292	-0.214592624882536	0.106715026045255	-0.473478305390065	-0.481066484658259	-0.639619210902477	-0.351152656192756	-0.623841201362459	0.246084674456427	-0.5883249969547	-1.31710195314998	-1.31710195314998	-1.31710195314998	-0.792734798448376	-1.31710195314998	-1.31710195314998	-0.712987186028798	-0.223038650300371	-0.246824610995375	-0.0885042314200084	-0.352419801904588	-0.524945710387028	-1.31710195314998	-0.541179038729861	-0.836452666648124	-0.850369372328108	-1.31710195314998	0.182994068056921	-0.901192799202328	-0.870941035030994	-0.337304907571228	-0.35458495566015	-0.8584995101192	-0.23560124201051	-0.453875508122093	-0.0231636280419806	0.0301357766072415	-0.785285357826008	-0.722576377453427	-0.828985400011981	-0.517851973030791	-0.816687046227646	-0.19652266006293	-0.561472140115284	-0.100176326411815	0.00744437247392376	-0.596809248990569	-0.246536669381594	-0.413902567479151	-0.949439731598238	-1.03042041814718	-0.0425780820488687	-0.400264527612394	-0.0523148603137827	-0.0115680489077189	-0.754490384115886	-0.431200699187024	-1.31710195314998	-0.819103303055209	-0.0622809832822237	-0.0497692202983688	-0.359211197306823	-0.392553356046263	-0.845254356948699	-0.728055334586556	-0.479653124742438	-1.31710195314998	-0.750628175239368	-0.198947215023187	-1.31710195314998	-0.88952218415342	-0.187975737734134	-0.887037955101364	-0.328573498094551	-0.223016709540098	-1.0072151564407	0.332880980409756	-0.67059693332467	-0.272424851923226	-0.489314712703926	-0.572050113564599	-0.392721751484578	-0.612018416663835	-0.559892659445049	-0.938955592595932	-0.969628456291552	-1.03152438356143	-0.802009938283623	-0.819834547717973	-0.795211119851665	0.201897922799494	-0.30070294259855	-0.818605350892834	-0.772467948584173	-0.498858213858892	-0.291212398668564	-0.496581395158266	-0.783794734232447	-0.347263937212939	-0.4620718308358	-0.47936711509221	-0.823240787843296	-0.850828762903889	-1.31710195314998	-0.502623159023235	-0.877272108013892	-0.971307666719728	-0.493745199352286	-0.422163203962579	-0.311388613147763	-0.961897852239373	-0.604005275364738	-0.425867292830899	-0.646106409745328	-0.569105745319979	-0.374282880024803	-0.239081287264373	-0.854684740228642	-0.678013453741408	-0.5388333636814	-0.230574131833643	-0.173270234242516	-0.499143165021919	-0.968989488753874	-0.00697574602993455	-1.31710195314998	-0.18362168092585	-0.673073272064047	-0.696141501021131	-1.00215716608881	-0.540507061484185	-0.460202904506653	-0.664933930646185	-0.629212264332353	-0.130558185236559	-0.930850350839016	-0.471370529160825	-0.997514120292755	-0.161527599743932	-0.680377655491464	-1.31710195314998	-0.432553189697016	-0.949081848967151	-0.428820780163467	-0.635335733537839	-0.344305146877904	-0.418544561655391	-1.31710195314998	-0.0509360230123582	-0.570815607583289	-0.516889340917818	-0.189842790781206	0.0445361227350337	-0.668752436160391	-0.373607547021879	-0.879225145118184	0.181031074582764	-0.654178848885174	-0.429161611064313	-0.301897391238964	-0.161031266655725	-0.526297846577688	-0.844262316889488	-0.684433828150938	-0.225596885066402	-0.580396309306437	-0.820412464365784	-0.575159753278192	-1.04549786846426	-0.706288092471849	-0.655585339595096	-1.31710195314998	-0.882650447802056	-0.91922785302391	-0.695116307376787	-0.961466661116558	-0.148944822324576	-0.212665081558051	-0.234584490038625	-0.578242168063853	-0.234971225261672	-0.029781405109868	0.00456828675702445	0.237404542882923	-0.557067407390509	-0.019322082504676	-0.274823538253843	-0.195965716887401	-0.202263445721807	-0.0097246584465302	-0.983818911829808	-0.45899631001115	-0.288707169947289	-0.176367095212326	-0.377940193983203	-0.725348679548253	-0.945105653770294	-0.255424702174911	-0.182772771199118	-0.667670746272988	-0.551180648166217	-0.749232078201815	-0.682435263929851	-0.591499709083654	-0.22560987657745	-0.259300325050129	-0.811268643210225	0.103241009915451	-0.749210962036044	-0.9111979915528	-0.452497205424157	-0.579242837434022	-0.0527887412858504	-0.206340081359803	-0.834620793464013	-0.37423015744841	-1.31710195314998	-0.478179991237382	-0.738292179092579	-1.31710195314998	-1.31710195314998	-0.126669642630215	-1.31710195314998	-0.69770522752004	-0.364203120320511	-0.818799120119908	-0.727703745408435	-0.218913664682663	0.0360014865636901	-0.123238881028179	0.17654172553734	-0.774996522069911	-0.421927651072212	-0.0197442420901828	-0.735149527805367	-0.224243882732394	-0.0372373742356222	0.334929174484926	-0.386395275965347	0.0211391249049612	-1.31710195314998	-1.31710195314998	0.552037027050518	-0.715648867609862	-0.0642393166120565	-1.31710195314998	0.0300887148978817	-0.222306762306144	-1.31710195314998	0.213794051291076	-0.922281343616638	-0.822424384245721	-0.879235768907579	-0.327764181354947	-0.363366058711941	-0.774139851813337	-0.536847608940463	-1.31710195314998	-0.635943578564745	-0.430077919505672	-0.151227479992631	-0.881812370686161	-0.300423274920688	-0.734692248894618	0.236602399961172	-0.253500895034355	-0.832931157709169	-0.937212683518445	-0.052619545081593	-0.49421760054593	-0.542876652776365	-0.894976721333869	-0.649162260228487	-0.945646414663171	-0.136655492914139	-0.0820667723744893	-0.460745936432953	-0.789332988310906	-0.583669654118452	-0.187033052371523	-0.391541586463503	-0.807096208839073	-0.521897581328489	0.359688960730689	-0.557510320053791	-0.38391050536664	-0.838856193292418	-0.573417923606463	-0.270855728277339	-0.276778653652516	-0.934260557052468	-0.691644000233473	-0.280361910353176	-1.31710195314998	-0.582382565899334	-1.31710195314998	-0.452638787036712	-0.911561861698617	-0.525066636274685	-0.904193841687162	-0.909974176857652	-0.682989208748743	-0.521201903701365	-0.887998466461138	-0.894739938466734	-0.88617591383006	-0.594844560132946	-0.621835348401194	0.0289721313571515	-1.31710195314998	-0.856010732225327	-0.442875158247348	-0.799405121638988	-0.18168407925761	-0.888690586174822	-0.0269948523680536	-0.518738375775391	-0.911161568040579	-0.969615168677884	-0.620122175807058	-0.877999895902837	-1.02253060848605	-0.165880159570209	-0.317628626209041	-0.98462296395499	-0.124779583812172	-0.612982040384406	-0.626668967205748	-1.00121757211732	-0.103035638312587	0.00084921300623593	-0.307364598229265	-0.535950512779722	-0.418584150412491	-0.99103380852034	-0.239187426463286	-0.239074210491342	-0.339196588555709	-0.740374108210941	-0.425475010199477	-0.750123510285953	-0.891225763716171	-0.445419803560982	-0.40342841579309	-0.176471931998815	-1.0509141107146	-0.895154131285596	-0.497362646021779	-0.270496875896423	-0.467570460487019	-0.683432398589606	-0.128488817685108	-0.624825934937763	-0.0583622374184341	-0.787259586769116	-0.67144347075503	-0.402182986651213	-0.57350408619835	-0.608990615942719	-0.284175612662877	-0.507554745238442	-0.68330746152745	-0.780953759475834	-1.09598113102438	-0.398236681939902	-0.511256429344964	-0.5346838311871	-0.370257622192394	-0.885269040555623	-1.08157258876314	-0.596530115754619	-0.702117361595468	-0.476907014859595	-0.482633549042849	-0.961271582033947	-0.406688276903819	-0.588779012876792	-0.925219813340533	-0.781534601609315	-0.693490638714138	-0.543101256036333	-0.729301924874525	-0.350579695868363	-0.172077028911936	-0.486687191841476	-0.756113078102456	-0.465684897350549	-0.326131392807057	-0.56366523823611	-0.461718430146711	-0.421699822876183	-0.326859392590619	-0.218379910095568	-0.635135807431256	-0.446476237945575	-0.518258500328851	0.058882299624326	-0.371242287497599	-0.252382693201043	-0.547777185608914	-0.662998966232868	-0.484077574572512	-0.432410789745157	-0.434756383884345	-0.274128011216063	-0.299738929633158	-0.485506926732291	-0.203504532545908	-0.432381691212822	-0.0725172992761235	-0.831124245968438	-0.643193398549584	-0.472137979874386	-0.261022654643538	-0.691343867789766	-0.531218038468683	-0.508492660274532	-0.365419212681251	-0.754885778234648	-0.481299741822196	-0.454989152274932	-0.203941324972013	-0.521269556584936	-0.364391913054389	-0.479344406974846	-0.675544782066477	-0.447925317363438	-0.576249406419401	-0.688236602739436	-0.296100287055796	-0.76385922068738	-0.185908031581408	-0.578116883355304	-0.440269432141753	-0.497283477097891	-0.499003306324844	-0.601767963901154	-0.480136143164726	-0.353021785431319	-0.562771018162386	-0.449642854125215	-0.335381327434682	-0.342837305522845	-0.491496015256724	-0.432756055728903	-0.582084220147996	-0.381591039102178	-0.665922399965394	-0.355836482898358	-0.314968206272586	-0.312292749616389	-0.275904711793598	-0.407036445410229	-0.394762634335393	-0.416506893699253	-0.486490251054371	-0.365421217747005	-0.277845624614993	-0.675646451105811	-0.00584479905166046	-0.0336713915697808	-0.31337536118056	-1.31710195314998	-0.273189892097187	-1.31710195314998	-0.219468240022866	-0.578852290884855	-1.31710195314998	-0.465210693550922	-0.219615553635509	-0.150319853547548	-0.663951816231014	-0.257863528932027	-0.357077823235562	-0.326317456611562	-0.402195335625374	-0.0804467685556071	-0.418995650613395	-0.522533544078354	-0.373555915876818	-0.494371662006993	-0.0117623776527018	-0.389185017288267	-0.333913532107343	-0.317558761083075	-1.06370351629309	-0.2847117785239	-0.64033634549166	-0.143379276933042	-0.685029343341743	-0.493692674639601	-0.463052721059185	-1.09468591560177	-0.449298412567595	-0.310571150362155	-0.445019075506131	-0.545202371047613	-0.776938390947698	-0.535509961029445	-0.927788259074692	-0.938255102072484	-0.681880312219372	-0.38898707898722	-0.519008804726338	-1.11221817217996	-0.780100227461147	-0.223211007844736	-1.02043132246858	-0.930636195167251	-0.286324609892352	-0.627597717922356	-0.532941804006955	-0.661740901101011	-0.47383495807492	-0.760020659135104	-0.647371893910421	-0.732125398306755	-0.392847239422856	-0.210451398917018	-0.627253919484417	-0.652045715488129	-0.535939305261334	-0.755476953900277	-0.355503089136385	-0.321457617375483	-0.25194731448868	-0.451412875506437	-0.855159201707331	-0.54216392080131	-0.54070646599113	-0.692945319819299	-0.851142550974904	-0.647597227831843	-0.319740899433235	-0.505005854477888	-1.10245298652222	-0.440224359434616	-0.453607700961023	-0.429399694639049	-0.667335935051698	-0.343265474342034	-1.12786178216436	-0.650608683582068	-0.940463478457221	-0.114532567488439	-0.357176514464962	-1.03005051510564	-0.430391431255842	-0.537838905945477	-0.752737689224358	-0.683784218697922	-0.348297372132592	-0.807197753977443	-0.683868465528683	-0.544595913182451	-0.998001416216158	-0.839803980520964	-0.694204505267773	-0.50001289980839	-0.523867741232313	-0.9034256378305	-0.662523074140437	-0.62823025734463	-0.36821567585118	-0.496101442433718	-0.180570280578141	-0.757304745015982	-0.571996990893066	-0.555397903517083	-0.49921566429709	-0.645267339798926	-0.296479622105287	-1.06666191732511	-0.575328200835325	-0.354474651239725	-0.505012411937119	-0.519291317955618	-0.108044722381407	-0.554493293834734	-0.473125482726877	-1.31710195314998	-0.395674679352497	-0.69367072824318	-0.18441835555576	-0.612311575090649	-0.816547450692496	-0.517148753341026	-0.721879097509249	-0.566363505259454	-0.628366679627632	-0.816924175648364	-0.868052266332273	-0.308567368133063	-0.543072468454449	-0.941539762060711	-0.868811467907343	-0.814819187598864	-0.768086746349107	-0.502021485978031	-0.819664580304087	-0.412413890957202	-0.470772204591054	-0.133845243103926	-0.533983351413555	-0.49195534214331	-0.626309210654044	-0.717794513712367	-0.481267202655772	-0.319650067256625	-0.082547457633289	-0.369121001175542	-0.374156335081261	-0.381038258531332	-0.407365262032537	-0.476348420789752	-0.629086463882598	-0.352729519719622	-0.712352993015592	-0.430075550033412	-0.319468348483904	-0.712039506094151	-0.216724370372459	-0.768536556374498	-0.0880288433679982	-0.377364772356545	-0.971215539529401	-0.75897190789205	-0.283887974811941	-0.541846897545298	-0.575359775780708	-0.431097008879958	-1.04557057581586	-0.17246158734584	-0.355778157172365	0.043070865546747	-0.416042861751682	-0.251188763781882	-1.00012891219418	-0.163974643324817	-0.539675815542968	-0.390483897231057	-0.808494840995312	-0.835542811917148	-0.299383915560312	-0.787154953919515	-1.10693236565772	-1.00668713195703	-0.187857998629644	-0.234014374016922	-0.690277828153317	-0.620596747940685	-0.485233223239638	-0.291876863767062	-0.368292039841376	-0.641701025815607	-0.167524162426763	-0.520667500271829	-0.580852491185869	-0.768396072274489	-0.469402396702558	-0.61267687703637	-0.830729611540555	-0.697892903055509	-0.395849113083016	-0.621754106947396	-0.812639217958311	-0.320546241125616	-0.702954949067591	-0.397045597792385	-0.593037424851155	-0.547410955550984	-0.621986897608396	-0.72931252578137	-0.375417258732519	-0.652619889864644	0.2495572127783	-1.31710195314998	-1.31710195314998	-1.31710195314998	0.277191389947753	-0.0823552349905549	0.746435891236288	-0.329595258730433	0.787447994611673	0.617978016761363	-0.0172966792290408	-0.235209063367467	-0.217485743501308	-0.127141094353642	-0.497534308560385	-1.31710195314998	-0.242712153789321	0.322006572092747	-1.31710195314998	-1.31710195314998	0.310138299501768	-1.31710195314998	-1.31710195314998	-1.31710195314998	-1.31710195314998	0.182133226434186	-0.197255115198597	-1.31710195314998	-1.31710195314998	0.00488713214376879	-1.31710195314998	-0.0977065430046673	-1.31710195314998	-0.574970153394061	-0.363501176861472	0.084054836906903	-0.34383081454335	-1.31710195314998	-1.31710195314998	-1.31710195314998	-0.308831962264256	0.0776363298227388	-1.31710195314998	1.00614093986723	-0.469810207589794	0.0769983081115629	0.0869012465357792	0.296660811594348	-1.31710195314998	-1.31710195314998	0.453097648702438	-0.632892968244078	-0.656280057889147	-1.31710195314998	0.25269198778967	0.3374412128031	-0.652088769626014	-0.532820031171784	-0.184931853862509	-1.31710195314998	-0.758893305854822	-0.637655292798188	-0.249038787838269	-1.31710195314998	-0.780755387970968	-0.854161681916254	-0.420653352394818	-0.665656471868902	-1.31710195314998	-0.596264629455766	-0.770384030645177	-0.137594569566386	-0.433360719991345	-0.203715621730782	-0.580769593273915	-1.31710195314998	-0.687168074653914	-0.617424074293219	-0.144989780003759	-1.31710195314998	-0.285974699560189	0.0928101155384364	-0.232705944567666	-0.694875860882658	-1.31710195314998	-0.558802715644466	-1.31710195314998	-0.724005480785323	-1.31710195314998	-0.760738780863039	-1.31710195314998	-1.31710195314998	-0.098453343928599	-0.439547670726571	0.0476480741884486	-0.716828569264483	-1.31710195314998	-0.680132871029761	-1.31710195314998	-1.31710195314998	-1.31710195314998	0.185634689892286	-1.31710195314998	-0.225628064113757	-0.256695379439001	-1.31710195314998	0.054848348208828	-1.31710195314998	-1.31710195314998	-1.31710195314998	0.612667098796975	-1.31710195314998	0.318736931405853	0.470918612270638	-1.31710195314998	-0.464922508109812	-0.171975780961018	-0.298960033290677	-1.31710195314998	-0.429584775755717	0.265474063733758	-0.248576412509919	0.180617011811258	-1.31710195314998	-1.31710195314998	-1.31710195314998	0.0992196702528128	-0.0901805708752768	0.169213947355553	-1.31710195314998	-0.368444727740985	0.197970022125868	0.14288094285157	1.17776458308782	-0.345635098456342	-1.31710195314998	-0.105496223155693	0.209919379387041	-0.0576728384879959	-1.31710195314998	-1.31710195314998	-1.31710195314998	-0.0151281396671558	-0.145032468559553	-1.31710195314998	0.613052027435212	-1.31710195314998	-1.31710195314998	0.110717628350484	0.0981612849975801	-1.31710195314998	0.035526222876599	-1.31710195314998	0.322132654298254	-1.31710195314998	0.805552538030204	-0.0852313936830734	-0.209432132750661	1.16529277426399	0.43992601114711	-1.31710195314998	0.613629807201083	0.923567149479802	0.416978079215925	0.577743602676769	-0.197717165858879	-0.00658982435488462	-1.31710195314998	-1.31710195314998	-1.31710195314998	-1.31710195314998	-1.31710195314998	-0.681781379364984	-0.327080496535868	-1.31710195314998	-1.31710195314998	-0.111537557328357	0.488364890764391	0.308654386129918	-1.31710195314998	-0.0706948323860392	0.855953268915871	0.91096113852877	0.160212018686418	0.0575561863283096	1.6354281471668	0.626459758053588	1.09015588181532	-0.555479522494723	-0.407057372876694	0.284504130007021	0.7447050811844	1.22877286841885	1.08132313691982	0.513333695843617	-0.497768270444206	0.267962828241106	0.555590437090976	0.764252984721678	1.42229180985642	0.117096128032456	0.396387944600777	0.577450473964537	-0.522226662443088	0.985227264716007	0.351332258355798	-0.0537352763592052	0.964736222049283	1.8024673878708	0.481004970493162	1.05571161586828	0.169362625095663	1.03700801321652	0.862394285629633	0.0193658780441496	0.845206149251672	1.07159943864954	0.218067949536996	1.62280418567031	0.242631009076939	1.07105699157223	1.08709279426844	1.01237714331071	0.73262550410641	-0.0245362197705619	-0.587329758365224	0.99690426920036	0.458244962263934	0.423640491368785	0.988933519953847	1.48662355885319	1.70006344324606	1.67429792747306	1.47327761036312	1.64471465514519	2.1112697172123	1.79353965119837	1.44444214497216	1.48361148245959	0.616177568738707	0.119420054373322	1.03648491000935	1.45445829392716	1.30626030668657	0.931962705871615	1.47997071795295	-0.451559012914307	1.06657166062614	-0.444840847118362	0.873388404053023	-1.31710195314998	0.816127945246665	0.443620316016865	-0.0704983484649743	0.0272720492661725	-1.31710195314998	0.628227129746039	0.781197580148229	1.47420615862853	1.41091452075563	1.16279773331645	-0.0109846588291551	-0.155679064400257	1.70001308698689	-1.31710195314998	0.286076880576795	0.129641895846472	0.71223410826339	0.0944717078076236	-1.31710195314998	0.431259242375791	0.32554607988032	1.04951343029262	0.141742888667493	1.10133670274266	-0.0659594872737708	1.36164666490013	0.107486551028289	1.2730839636138	0.394838496598933	0.159041182569152	1.00064227179323	1.26094046902553	0.171298713679599	1.36384538951847	-0.0732426663619073	1.41037893421721	0.166691913395866	1.34182198088579	0.527184214759661	-1.31710195314998	1.05105842121366	0.125615344301778	-1.31710195314998	0.418462680890473	0.175789987321957	0.975585188706305	0.58873085432523	1.34229249533428	-0.584203686105511	1.54190573532201	0.830139925154331	-1.31710195314998	1.27217821659644	-0.111628564911209	1.09613579496142	0.204860169222967	-0.00592762832841663	1.60179963342404	0.679759871222303	1.01400283901258	-1.31710195314998	0.280376073015375	0.0244691497149213	0.0834098339468767	-0.314895924552364	-0.368871969783334	0.119237460280203	1.04941053834429	-0.109896739157649	1.25960229522157	-1.31710195314998	0.053744217215926	0.786151964005366	1.14345910303676	0.154902720856721	0.887815264791377	-0.31777830113592	-1.31710195314998	0.974026050143675	0.198749168792314	0.52094290660701	-1.31710195314998	1.14740606948909	0.493710066634095	0.261328366802746	-1.31710195314998	-1.31710195314998	0.97355891643452	0.149754369962921	0.770240187901459	-0.408227653973816	0.116505190807148	1.10065042734136	0.963721080090106	0.578522812515332	-0.575286096501886	0.884186403123792	0.476962934076922	0.720171399137737	-0.170353066907767	-1.31710195314998	-1.31710195314998	-1.31710195314998	1.46343682614626	-0.343152320244825	0.354172321247494	0.61978298025757	0.687184779790113	-0.248020975138622	0.675005236761808	-1.31710195314998	1.41299319081857	0.520731591982394	-0.306506466978855	0.780471748917178	0.733836003842421	1.0538987810263	0.878243388993419	0.0719189050834239	-1.31710195314998	0.142786023508312	0.989219346456842	0.202973477201173	-1.31710195314998	-1.31710195314998	-0.0343481778564564	0.311997954484426	0.54585374267277	0.362096052964371	0.393152253239493	-0.166601085897892	-1.31710195314998	-1.31710195314998	0.808370723089755	0.677021126964115	-0.01251476677456	0.922067470894827	0.980784011743879	-1.31710195314998	0.236839037830644	-1.31710195314998	-1.31710195314998	0.653129573516557	1.17744236647643	1.49602204662123	0.828011848908287	-1.31710195314998	-0.235921880217024	0.760429273834445	1.24648636523925	0.24299895234171	0.68577888145404	0.373445780786059	1.11602664839952	-1.31710195314998	-0.198947215023187	0.642925137045238	0.440226838935602	-1.31710195314998	0.40141291631238	1.51626099076642	0.528892190564027	0.454363581448835	0.469975270955579	0.422848096827246	0.312370522700559	0.225889267707423	0.19300645228473	1.07797381360394	0.567329565053159	0.734063192857703	-0.364472799315063	0.784420453843495	0.106770900168298	0.286076880576795	0.320243966376229	0.326687850361504	0.378678687349584	0.902467463539446	-1.31710195314998	1.02836251267873	-0.108433954211414	0.147311142116368	1.53381980384444	0.19952929130621	0.636771253771949	0.204860169222967	0.249219240933258	0.892671389007862	0.260468051309152	0.761742096600444	0.887879566199461	0.813849270829941	0.788285333178296	1.47217421915212	0.78922845729031	0.466918301090039	-1.31710195314998	-1.31710195314998	0.808408370183526	0.976365929561042	-1.31710195314998	-1.31710195314998	0.543056442013514	1.15693863700211	0.0943841394904084	0.263570618394771	1.15618193417236	0.754625100057074	-0.40529583290358	-0.124483645857254	-0.385625676636814	0.953824034407477	1.00500570060135	0.311439500886895	-0.510420839417596	-0.487337396054928	0.404938552125981	-1.31710195314998	-1.31710195314998	-0.0329820879727395	-0.026100768186958	0.443733722774139	-0.000490379626922619	0.643125817695177	-0.444929971090069	0.96859351648779	0.0194813569492643	1.10106212156489	-1.31710195314998	0.537235321797744	1.51826936652352	0.638923157587994	0.154089983632306	0.536716368475084	-1.31710195314998	-1.31710195314998	0.19703633127571	0.899460937374279	0.826853596825512	-0.189334282042922	1.38569293863802	1.70422810715157	-0.0211789948911108	0.694255003119208	0.897553802566517	0.650387569835027	-0.0827396117093738	1.1487649124113	1.06772908648892	1.49804192348716	-0.136944620079985	0.272969519346571	1.03120587862835	0.908495581185132	0.649627736436227	-1.31710195314998	-1.31710195314998	-0.180331289747148	-0.192921930937091	0.0558315600794388	-0.135903010036403	-0.0146934225577666	0.170851382855685	0.266167630816587	0.49566401843591	-0.295454405414842	-1.31710195314998	0.0374296339911395	-1.31710195314998	-0.475629903025947	0.0971707567618	-0.0694164135570439	-1.31710195314998	0.766813053612023	1.02469805798323	0.283576575662686	-1.31710195314998	1.2230006112602	0.915973870996522	0.324786002712471	-1.31710195314998	0.493417447481141	0.8641481366644	0.143735884968969	0.325926449185557	0.607872813428597	0.511496393078299	-1.31710195314998	-0.410848939631512	-1.31710195314998	-1.31710195314998	0.799017501124389	0.804802799126891	-1.31710195314998	-0.262931222260591	0.0410155496426717	-1.31710195314998	-1.31710195314998	0.608159569625247	0.419994352370113	0.463641289119122	0.194863151853587	-1.31710195314998	-1.31710195314998	-1.31710195314998	0.207384656864174	0.10454000468828	0.399285110837959	-1.31710195314998	-0.0899910593605499	-1.31710195314998	-0.0933920540708927	0.0381450365704892	0.418754161100787	-1.31710195314998	0.095260404491596	-1.31710195314998	0.0350513510018099	-0.209281747594021	0.697815826448155	-1.31710195314998	-1.31710195314998	0.849168875536914	0.0728046365178803	-1.31710195314998	-0.218815320258154	-1.31710195314998	-1.31710195314998	0.338216079932842	0.93546731472497	-1.31710195314998	0.184414541339325	0.88066868758512	-1.31710195314998	0.752700382429628	0.213740811402606	1.297786651706	0.727953416018206	0.264954380839074	0.750838730597018	0.141032686519562	0.785129263773177	0.00252817951820428	1.34626898463222	0.573996999137444	-1.31710195314998	0.469268611377433	-1.31710195314998	-1.31710195314998	0.214220133234327	-0.440899927626708	0.645689379398731	1.37703593273909	0.600684145374092	0.668450200213021	0.126492414271601	1.20171388307279	-0.108800029172469	0.540841477085212	1.17082525442629	1.52024027689273	-0.392856420018667	-0.106783482202883	0.843232510106667	-1.31710195314998	1.26862963087398	-0.304785387165286	0.937218165851298	0.533223415467026	0.143308263529925	0.971537901858582	1.45274437227037	0.177947425964982	0.621767834064822	-1.31710195314998	-1.31710195314998	0.695547850933075	-0.243273734581187	-1.31710195314998	-1.31710195314998	-1.31710195314998	0.601450920652686	0.213421466989308	-1.31710195314998	0.428148275936015	1.00932373260636	-1.31710195314998	-0.260568486101188	0.277191389947753	1.56574201447169	1.27938224640691	0.733654302765146	0.0871606920155194	0.439956087959977	0.0455898940984896	0.361172302919629	0.765152748955279	0.483781539640097	0.711808765795297	0.091937459283382	-0.447860132296682	0.0416153734849333	1.1533925085388	0.197347405985378	1.02121603585084	1.12604798823949	0.201092472345994	1.37304046932107	0.481022075670166	0.358155652394002	-0.179693428053527	0.459605552169945	0.631300863650684	-0.415373201626266	0.57976213662432	-0.481527440254459	-0.0480996738398917	0.530188143203607	0.527388952436819	0.174339220646669	0.33986570502525	0.914488875870695	1.33437173949979	1.21875121796135	1.10067002699961	-0.338144945675527	-0.735320816192829	0.15793095927075	-0.829117985325245	-0.366860285695873	0.397746646140557	-0.220925403087554	0.579279920900393	-0.0827396117093738	0.258408006965902	0.716622602470568	0.334659218331356	1.12548164496593	-0.0319640920291344	0.290385764960848	0.157386323559667	0.303487160892199	1.08460470270641	0.128528435708026	-1.31710195314998	-0.111901493763395	1.25228139986687	0.618268833953818	0.554667466280489	-0.0248210100716076	0.573723630737664	-1.31710195314998	0.174139382629743	0.78396216895184	-1.31710195314998	0.733154854416575	-1.31710195314998	-1.31710195314998	-1.31710195314998	0.270170272009347	0.0200591019528799	0.683568988740134	0.261845112284755	0.79690114268172	-1.31710195314998	-1.31710195314998	-0.222928936683418	1.05519323840778	1.14954242941379	0.71566154043862	1.12262030663006	0.742748358666675	0.594663761272535	0.814038897816058	-0.180171899739759	0.106547435039635	0.189232836775382	0.934045811655796	0.477915883412999	0.760252724062261	0.69129006800899	-0.562095431315696	-0.147757236955973	1.0931402149632	-0.0884725519779705	0.972625488689038	-0.137811039113225	1.03334516689024	-0.0129511754394446	0.300186924511508	0.839823642026038	-1.31710195314998	-1.31710195314998	-1.31710195314998	0.0237705624347445	0.73219096340946	0.259666133538487	1.04994229118439	0.913895678423245	0.460689767520632	0.111933796845259	0.137352978831121	0.330891423355261	-0.305892534240485	-1.31710195314998	0.505392975405952	0.431593405508064	0.216515296060551	0.538361035583178	0.0386224650628601	0.762374084879171	0.428370016506184	0.109908220550801	0.940642271162066	0.868564073826693	0.420651843863983	0.674816531926177	0.192311617671172	0.514864491124313	0.205112159455805	0.694724866199354	-1.31710195314998	0.115053051447502	0.213740811402606	1.17006676639245	0.0411354646022834	-1.31710195314998	0.55591020782988	0.427084926890412	0.88671012434052	1.25327583441719	1.01866217907075	1.42973166276873	0.772135021787448	0.826725011510445	0.623055071586542	0.501312425043472	0.174439163963711	0.442487282533862	0.0648391732031737	-0.406471010485547	-0.334813744880455	0.969493963903398	0.803839944551496	0.82133246677315	0.67836288307321	-0.113445435519218	0.853970610838891	0.633959534277043	0.504835126966453	-0.272662410785878	0.89815872918442	1.31722270312563	1.13356157508273	1.22070317072838	0.0168312346934281	0.670531408811953	0.312743303819243	0.562156862947482	-1.31710195314998	0.089240362099559	0.383330230010434	1.49587371843042	1.18675790179388	0.629014019878085	1.73143402825099	0.584602330313767	0.973403267434623	-0.338030487719533	0.178802451670856	-1.31710195314998	0.356293786156515	0.515343553221424	0.194553316552982	0.546063988270188	0.714952635742485	0.799203431043279	0.0807084937060405	0.353987015773298	0.687611342763116	-1.31710195314998	-1.31710195314998	0.641441825619424	0.341324693291569	0.2196781921716	0.523610948815625	1.2630861305615	0.218765214696493	1.23125932776972	-1.31710195314998	0.763401575962376	0.782742310201287	0.608302990695665	0.617222441596494	-0.548943929387369	0.37604000756181	-0.351004431633364	0.758212826186418	-1.31710195314998	-0.123772713125193	-0.119768491720962	-0.360101597816449	0.459218746748648	0.424757282598274	0.539679542418819	0.307728653777343	1.06478623427168	0.81271250859797	-0.412491021359391	-0.552394882875429	1.14189730241224	0.335379347705602	-1.31710195314998	0.479842809996196	-0.166000384680679	0.859882971294803	-0.153164028172652	-0.5316102770366	0.713985320924537	0.419501651841645	1.04144170227497	0.667965438192752	0.732701102427121	0.674973782570295	0.991032013734872	0.2251298526185	0.0517864799280586	0.675508688106887	-0.394569727548673	0.85635424070776	-0.309807605892091	0.674292607481811	0.850229100923507	1.34404247944593	0.655422510142263	0.878384915856992	0.962315913175719	-1.31710195314998	0.469551188252031	-1.31710195314998	0.72334796537803	0.174439163963711	0.0345768703917583	1.20255468121364	1.33975490776902	-1.31710195314998	-0.0910010142008291	1.2993293148665	0.0794264778241546	0.776853107511871	0.40269283315564	1.06091417860568	-0.213176986664285	0.661006669984371	0.404189147796759	-0.141434313893552	0.623523728640132	0.0466786080163301	0.111798544908413	0.596871947122399	0.71058137558063	-0.339173753002598	1.34827226988771	0.197191849197834	-0.192610978061312	0.643527345827499	-1.31710195314998	0.138058882663313	0.804053805863075	0.343405274122413	1.32953317501799	0.510996148469889	-1.31710195314998	-1.31710195314998	1.01249612758053	0.792415890221607	0.713890554384573	0.719717579802029	0.689908382003566	0.933133366312117	0.235928467011109	0.673245884837919	0.0492269225952445	-0.161003678488603	0.957230991870541	-0.15046771555996	0.949873096167508	0.27419803686205	0.995630200538194	1.86139581909958	1.55044577782691	1.58601592839403	0.977773237217097	1.01243068399829	0.566111711230935	0.972625488689038	0.0198279338238174	-0.10254215195008	0.277897737161622	0.771386068017871	0.342884513472367	0.0175213852690376	0.486552048755877	-0.467458140447785	-0.589519563655326	-0.124572444771133	0.762348795065042	0.252607060959681	1.08060041102294	0.587363079420463	0.802931711067677	0.675603123871911	0.290385764960848	0.274022390499755	0.992031210977783	1.01184193737661	0.715883212913428	0.181071485807495	-1.31710195314998	0.468327524634645	0.318360714635596	0.85886510917478	1.40898802558486	0.716918565840608	1.28788730472879	1.35298485073582	0.760605865418147	0.923160698621711	0.920612239766762	1.27963519139482	1.12333319492663	1.19535843658908	1.08107833060619	-0.122347953293657	0.800022069097892	0.946753842914727	1.2993293148665	1.32126131180236	0.650265943025486	0.110852636189217	-0.225846261860514	0.730526953556636	1.67998247994514	-0.345297351545434	-0.422116104073049	0.916407534259495	0.510329712870555	1.17703977697112	0.90512541422956	-0.471815207095469	1.21441860767587	-0.00996226594026683	-1.31710195314998	-1.31710195314998	0.0136215342434084	0.773108188255191	0.934908555420741	0.23369897000346	-0.307364598229265	-0.465007290199641	0.0960501501424991	0.711903265137368	0.274373731238673	1.30656709368467	-0.131189835995062	0.688678837747721	-0.280448438976078	-1.31710195314998	0.107218081454252	1.00342721150953	1.31444113340469	0.0945592890456814	0.758469954272057	-0.345184712276444	0.590650151864014	-1.31710195314998	-0.370470408938475	0.399922746851377	0.266948792311421	0.808881808412631	-0.525936147657271	0.59383995623194	0.557404385438416	0.674502132162838	-0.186613513535807	0.496223301397382	-1.31710195314998	0.108292684413584	-0.119934878046704	0.48969732815775	0.588526185357263	0.645085372169126	0.755413920762212	0.484022013879153	0.124039828741246	-0.0496671488056215	0.555614118855267	-0.242079594622042	0.89215482911232	0.370725870141372	0.686900542373761	0.392731352815679	0.784316273583815	0.601214174043623	0.291828464371756	-0.219773340689154	1.28610127633412	-0.117015500176404	-0.31677953868142	-0.45041773533833	0.524747705734994	0.827846275758435	-0.186587280744113	-0.295956835495219	0.627805934127189	0.167343682772951	-0.157765571010773	-0.0560104022031378	0.577079655949109	0.813798711680525	0.435379645538385	0.848573147835653	-0.0320343586329071	0.299954207944965	0.458677584892795	0.174139382629743	0.387760687660779	0.555377336887456	0.93666469520763	0.961845300124751	0.573086179626731	0.167877463491945	0.928429855562469	0.339224771807983	1.0857152577809	0.587920496452098	0.492410480141928	0.576187737674214	-0.0962097992861865	1.66160826240728	0.717119465739778	0.195328194456544	1.04668877871416	0.188503865725887	0.192164328376522	0.204173439500488	0.258065311188084	1.1679945550976	0.725772405269786	0.626508793293104	0.0240809404408775	0.695665495524924	0.969057679582106	0.60906647288058	1.74074983977334	1.22342677901732	1.00403394624017	0.886209480894651	-1.31710195314998	0.736794906339734	-1.31710195314998	-1.31710195314998	0.614208051736419	0.811577456691412	-1.31710195314998	0.956316946949478	-1.31710195314998	-1.31710195314998	1.31491789690668	-1.31710195314998	0.667619376810311	-1.31710195314998	-1.31710195314998	-1.31710195314998	1.20280397470849	1.34503129391296	1.20031449445892	0.834219296434463	1.23805138069298	0.562336150933849	1.19043262281722	0.376108413012315	0.699440106671819	1.90686997479246	1.30637828809093	1.33695787632602	1.61570660610141	1.30779539170374	1.30355141372265	-1.31710195314998	0.0963136322087171	0.573177209082046	1.93519117791785	0.213102285188096	0.528208501213971	0.458059635980506	1.4275352948763	0.648262037942713	0.797717277119631	0.223721934810843	-0.00193802929408125	0.973792448270232	0.151196152793595	1.38284695788654	1.56525861758485	-1.31710195314998	0.457133754294909	0.941538012751721	0.95967371742585	1.14045390125233	1.41359765244175	-1.31710195314998	0.7053174096082	-1.31710195314998	-1.31710195314998	0.148890934686656	-1.31710195314998	0.890391538393685	-1.31710195314998	0.268078820262348	0.787761887075113	0.0597810897306477	-1.31710195314998	1.75997717629522	-1.31710195314998	0.882880195153283	-1.31710195314998	1.22427978746769	0.900522506644996	-1.31710195314998	0.78922845729031	-1.31710195314998	1.18879734582475	-1.31710195314998	-1.31710195314998	-1.31710195314998	-1.31710195314998	1.02669473379283	-1.31710195314998	2.00859488100545	-1.31710195314998	0.562874287201517	1.18067034931324	1.32499446464355	1.27853966198397	-1.31710195314998	1.9308177138255	1.53768600052714	1.10952598515064	0.671365557453181	1.71116368635617	0.472572571910723	0.745743083383678	1.59409711879704	-1.31710195314998	0.201718843888407	0.445209725607257	0.853551863408488	-1.31710195314998	-1.31710195314998	1.64741402162817	1.02237499608844	0.717214647939069	-1.31710195314998	0.74505092082309	-1.31710195314998	1.2230006112602	1.30425721820668	-1.31710195314998	0.912945044116804	-1.31710195314998	-0.00725124247501997	-1.31710195314998	1.19535843658908	0.567735981240629	0.877500802339861	0.670114691813285	0.900522506644996	-1.31710195314998	1.68275364216778	0.836560263417693	1.33129488733282	1.63718019371789	0.972625488689038	0.967048302811919	0.905638553912072	1.27626202028338	0.646445096752991	1.10583498713219	1.07779605369528	0.516518644881261	1.69731080355261	1.13413367355294	0.743668527192971	0.29544934173424	-1.31710195314998	1.06457644871248	0.842444488452573	1.26811475703916	1.51964147530556	0.698789963658993	-1.31710195314998	1.39960708387729	0.569092384950162	1.51462134328339	1.063528354495	0.885375801584734	-1.31710195314998	-1.31710195314998	1.4668679186799	0.928209587927049	-1.31710195314998	0.0536216652820247	-1.31710195314998	-1.31710195314998	1.28541095711483	1.76078775778991	1.37193231866494	2.20138646383748	1.09559030392923	0.731681175464952	0.641922566843371	0.824029756089956	0.91078886636247	-0.047211728977182	0.772294470499893	-1.31710195314998	1.8797560849489	-1.31710195314998	0.858764515352392	1.22524049633364	1.18309985450534	1.58745587109639	0.783379302179724	0.746435891236288	0.728629795721036	1.30214162700204	1.72000979900938	-1.31710195314998	0.945131375868125	0.704662052201149	1.32066077713426	-1.31710195314998	-1.31710195314998	-1.31710195314998	0.875441837588381	-1.31710195314998	-1.31710195314998	-1.31710195314998	-1.31710195314998	0.780834576624774	0.47922833854041	1.11249114204078	1.32030066713723	0.491761598255937	-1.31710195314998	0.909928083403993	-1.31710195314998	1.02836251267873	0.56341283236584	-1.31710195314998	0.677652234815144	1.36658301782904	0.722564527699784	0.287151411081203	1.08368326781296	-1.31710195314998	0.568278231752102	-1.31710195314998	0.676390563624836	-1.31710195314998	0.490303828975098	0.205490335526002	0.599039768839502	-1.31710195314998	1.34775667371613	-1.31710195314998	0.93174142888336	1.09015588181532	0.888297656920521	-1.31710195314998	-1.31710195314998	0.627637524693437	-1.31710195314998	1.51340885287034	1.13470618145961	0.264954380839074	0.93677265839045	-1.31710195314998	0.735427791348451	0.234854024461438	0.352519640024198	0.452063621729253	1.92447016894556	-0.0207489558233159	-1.31710195314998	-1.31710195314998	1.72543958664541	0.314236561588285	0.331083135783464	-1.31710195314998	-1.31710195314998	1.4521007315009	1.19690393937081	0.634744761832915	1.11546736756406	0.239495441101421	0.765745291139713	-1.31710195314998	0.848573147835653	0.45022919596962	-0.266687368278878	-1.31710195314998	0.0311485369999658	-1.31710195314998	-1.31710195314998	0.473045861293884	0.571540460047006	-1.31710195314998	0.199217125063701	1.04285320929741	0.117778702529142	-0.0465961572847217	-1.31710195314998	0.893122161449441	-0.188394142546547	0.723235994857631	-1.31710195314998	0.299455810307227	0.597060192919954	0.941538012751721	-1.31710195314998	0.114509404583414	0.832273998840544	-1.31710195314998	-1.31710195314998	0.595179960052513	0.920757639388265	-1.31710195314998	-1.31710195314998	0.720776925632813	-1.31710195314998	-1.31710195314998	-1.31710195314998	0.403333704243384	1.13413367355294	0.7262651667231	1.47829162961008	1.22459989724589	0.382086653024975	0.351925682983824	0.849831343139918	1.13089717976067	-0.0218234331919533	-1.31710195314998	0.601877261784403	1.33391405240454	1.51887891565325	0.607013231649248	-1.31710195314998	0.935067252809898	0.373854725733086	0.802807137041541	0.298178338700178	1.11249114204078	0.0315022458697943	0.603490176767886	0.320243966376229	0.6801821284555	0.637129460205911	-1.31710195314998	0.795493539440876	0.501312425043472	0.844021350407752	0.494686355386229	1.09695473371392	0.145163466603747	0.493466208776082	0.0817361175936032	1.10106212156489	0.802558050818098	0.857558424533151	0.655881966910367	0.508998748041497	1.07832945301417	-1.31710195314998	-1.31710195314998	1.04848511396957	-1.31710195314998	0.951460135679694	1.11826770070729	0.753049961167615	0.892491154180105	0.320432590086917	0.953277879762087	1.18798094910091	1.48599514758656	0.189002542813507	0.141742888667493	1.69306050380535	-1.31710195314998	0.315733242911145	-1.31710195314998	-1.31710195314998	0.167284402423641	1.45111611907162	0.252267466797144	1.33226848563949	-1.31710195314998	-1.31710195314998	-1.31710195314998	1.02171252373667	1.21726918177434	1.18492680284875	0.949646641111848	1.13547016318846	1.79596530514591	0.499588482956229	0.777214185602848	0.384783995292197	0.990554588105501	0.413671280273813	-1.31710195314998	-1.31710195314998	0.641922566843371	-1.31710195314998	-1.31710195314998	0.862394285629633	1.03170871761175	-1.31710195314998	-1.31710195314998	-1.31710195314998	1.22877286841885	0.675131067073686	0.885375801584734	1.36582165403709	1.38195959385896	0.625871595047744	0.595931460305802	-1.31710195314998	-1.31710195314998	1.81518883333997	-1.31710195314998	1.86658787126828	0.643125817695177	0.712565099926654	1.07195222855663	-1.31710195314998	0.576462055004178	0.877500802339861	0.146594407604031	1.48143449270246	0.974259722093901	0.137776422447764	0.617106269648217	0.967975062724696	0.648565304431033	0.595931460305802	0.919885652578827	-1.31710195314998	-1.31710195314998	0.474467680691856	1.38756594955402	-1.31710195314998	0.251588821082385	0.933513421011117	0.868075167207255	-1.31710195314998	1.91802276101231	0.540617879155822	1.07407227345763	-1.31710195314998	1.21368120574205	1.22941677445573	0.971693178431399	0.568820896798364	0.526672631879961	0.756203577796359	1.37116600758892	0.340546164434962	-1.31710195314998	-1.31710195314998	-1.31710195314998	0.246858452666946	-1.31710195314998	0.732020995108268	-1.31710195314998	0.60902052618219	0.65099600974917	1.3007342633452	-1.31710195314998	1.42088573915626	0.570723497163573	0.698140395364624	1.62016426891642	-1.31710195314998	-1.31710195314998	1.29443090176576	-1.31710195314998	-1.31710195314998	-1.31710195314998	-1.31710195314998	-1.31710195314998	0.815367622506201	1.14895922098529	0.278604860353195	0.893332612609839	1.2437135247567	-1.31710195314998	1.11249114204078	1.72941741091525	1.15266005809478	1.42905934173859	0.549014024301819	0.287151411081203	0.726602508528494	0.597625227603683	1.29512888221592	0.399072699630691	-1.31710195314998	0.851158012281696	1.30968868346356	0.976834749815848	0.492248202781738	-1.31710195314998	1.74312977584944	1.19824577240622	1.81927163713338	1.64316435893875	0.494198039438569	0.332042537917324	0.943781910414279	1.06405222804195	0.247869146150856	1.4282383538688	0.268426922280188	0.943632114812443	0.689747889673324	0.322889657767355	1.08610431936492	1.36354176852582	0.461775696374415	0.749561541613667	0.403761290354816	1.15441906386434	-1.31710195314998	1.36582165403709	1.51948890792452	0.652824394670487	-1.31710195314998	-1.31710195314998	1.48511616440184	0.129084909000614	1.75694430614207	0.480662955772401	0.476843907795028	0.936179047264854	1.89782179396709	1.29617697069931	1.43317648746299	0.789962818513727	-1.31710195314998	1.13814985798637	1.20571809524267	-1.31710195314998	1.21578985336114	0.202659582251862	-1.31710195314998	1.63999101564747	-1.31710195314998	0.375698085382813	-1.31710195314998	1.07832945301417	1.31348843711078	0.628227129746039	0.845997043035946	0.49566401843591	1.45534410198871	1.25029617015227	1.47594221544987	-1.31710195314998	1.07265828005399	1.23783439225498	0.620599610646128	0.918579518496153	0.663273023342924	1.30178955923429	0.414974666474067	1.95075005372154	0.258065311188084	0.741599749104159	0.792170222120853	0.737479410172248	-1.31710195314998	0.843232510106667	1.08422064149651	1.06737817262438	1.13623487509224	1.4521007315009	0.889134523244478	0.709591512121944	0.365117231891697	-1.31710195314998	-1.31710195314998	1.17342550374501	0.524120301485999	1.38480993336226	-0.24996220738936	0.837733462917863	1.50521009613291	1.10767834865419	0.510746160541336	0.348569958500989	1.23199752254526	0.89067115521674	-0.025034507333715	0.842247610769425	-1.31710195314998	0.447030729688605	0.572085624315647	0.231230937913867	1.22877286841885	0.93885389142088	0.441130118575356	1.1837083772028	0.86834674333289	1.92430973473366	-1.31710195314998	-1.31710195314998	0.88163543594085	-0.0583765906549659	-1.31710195314998	1.34515497928146	0.518032384732666	0.493710066634095	-1.31710195314998	-1.31710195314998	0.2921896423489	1.38299494452127	1.20655263447568	1.27082147910723	0.299090561756685	0.0357638057093407	1.26631525516929	1.09145675826909	1.36989040072429	1.31874201390431	1.33178154231672	0.577835230162528	0.609882516428856	0.584186166276727	0.71604951098313	0.112610515246895	0.286613922373426	-0.0685295877074665	0.681661951266373	0.678705293581243	0.681027374916391	-0.0625801672590065	0.471626966386033	0.857960242643291	1.56774761715941	0.56665272154729	0.525905956623434	0.757257757602912	-1.31710195314998	0.615076291460199	1.18594356648348	1.18472360394491	0.530775777594989	-1.31710195314998	0.291467487840516	-1.31710195314998	1.63069075496723	0.945131375868125	0.123819033226305	1.30531706663261	1.54363097585634	0.103472130740414	-0.00327103418876523	1.42878558900092	-0.0892323429233262	0.872322795461202	1.75682321433937	0.393784098729847	0.346407646144409	0.252946836216087	1.71962327422254	-1.31710195314998	0.657722703211923	1.39492048056133	0.367544094515157	-1.31710195314998	1.05519323840778	-1.31710195314998	0.372628642164571	0.380638728034777	0.150474835112787	0.504525404060381	0.475179690433524	-1.31710195314998	1.39736399287642	1.26161038132721	0.126862089042358	0.719884743959823	0.530775777594989	-1.31710195314998	0.0799389495602092	1.12152844583634	0.644029569091597	0.577148311375979	0.363907112370478	0.146594407604031	0.303854890480996	1.6545443949885	0.700742120558224	1.25338640220908	0.0858646015435209	0.0352887379969158	1.11026624091138	0.664202204681409	1.31958092083767	0.878738847631419	-0.00769175647930374	1.44218737597494	1.86163459928427	1.65370942749401	1.40957620228476	1.38066722613715	1.43317648746299	0.318736931405853	1.00939357362589	1.11584017788217	0.539575359934376	0.494198039438569	1.06457644871248	1.26317565588597	-1.31710195314998	0.583354566192357	0.601593006177814	0.629407786874761	-1.31710195314998	-1.31710195314998	1.76765043185181	1.8043707598895	1.26766450901954	0.0138501997779896	1.05364014392321	0.346015257471054	0.716215846538727	-1.31710195314998	0.905353434035849	0.22502143943774	0.699765393986876	1.20843350325912	0.61914199119616	0.610745542607391	1.06169752448367	0.658644821580086	-1.31710195314998	0.356293786156515	0.407191772803647	0.276133320838606	-1.31710195314998	0.660184287726718	1.46945052701799	1.27936117119477	0.848771671870843	0.515008175275612	1.47134953072954	1.02171252373667	1.21621224286313	0.45482450074001	0.42240827708228	1.17865134422084	0.497133097385416	-1.31710195314998	-1.31710195314998	0.911219619087147	0.391470231869441	1.14230192135973	-1.31710195314998	-0.00791188422957021	1.31778431218399	0.393994846000783	2.0694613305621	1.2223617795835	0.581970718284177	0.893753688212157	0.718548488976286	0.302385218573506	1.18431735976555	0.732020995108268	1.96142749607576	2.09448477914025	0.875716046041031	0.514003006108036	-1.31710195314998	-1.31710195314998	0.618268833953818	1.40997747113945	1.56857891944748	-1.31710195314998	1.2993293148665	-1.31710195314998	-0.144519973479024	0.915107276018493	1.65597767952491	0.791433699635225	0.771099433255853	0.427926607666684	0.353709154707555	0.875441837588381	0.311439500886895	-1.31710195314998	-1.31710195314998	-1.31710195314998	1.61639087508329	1.24142213659643	0.385616137214879	0.74817074124421	-1.31710195314998	-0.198332569251989	1.3951006781916	1.23523504448561	0.623523728640132	0.0957867848931999	0.761489451143773	0.208017375172647	-1.31710195314998	-1.31710195314998	-0.0246074309893581	1.0558844839665	-1.31710195314998	1.66716834650888	0.421090525957018	1.67622811440687	1.52930955960135	1.29484961856943	0.900097702869032	-1.31710195314998	-1.31710195314998	0.154670399834995	1.13814985798637	1.9672105749695	0.140039797682333	0.64977963949205	1.13843750100997	0.606440748647839	1.15618193417236	1.77806464631396	1.8078760150478	1.05157409087471	1.48952034763321	1.66789540736525	0.719550453471078	0.0127077895579251	1.35223593372324	1.13184773079976	0.625577693313788	1.06983784229785	0.888297656920521	1.26295186101757	-1.31710195314998	-0.132940424240919	1.06143632296289	-1.31710195314998	-1.31710195314998	0.909928083403993	0.547168806931854	0.777575437959659	0.16847109755315	-1.31710195314998	0.631774909250565	-1.31710195314998	0.453442671320521	1.1229568690246	1.41078059169735	0.663273023342924	1.28817573970257	1.93863114063814	0.885098110007161	0.00929426176106753	-0.142121604520523	1.09886887620396	1.51900087863643	0.245177526757848	0.248881448513498	1.21790400803073	0.804802799126891	1.31149137065694	0.797717277119631	0.551923430650274	1.07555968698205	1.5784085999595	1.9256475945381	1.59928022524996	0.399497589085545	1.19248139205379	0.129920582106043	-1.31710195314998	1.22909475753214	0.922504576110804	1.60570150246718	0.707615766367799	0.950855166233158	-1.31710195314998	0.952974626525449	0.522593353022945	-1.31710195314998	0.179860297180546	1.34939624201619	0.841132934002479	1.30370820660729	0.519886970807417	0.524247697524048	0.575365419766304	-1.31710195314998	-1.31710195314998	0.74332333038233	1.54709210902652	0.760429273834445	1.46229625695996	0.248881448513498	1.26597829039724	-1.31710195314998	-1.31710195314998	0.994861955341079	-1.31710195314998	0.792170222120853	-1.31710195314998	1.53899653884563	0.582800704570488	1.42741817618017	1.37346707733327	-1.31710195314998	0.808182515823055	0.426819349371084	0.639222539898215	1.28265549820835	-1.31710195314998	0.191463429611592	-1.31710195314998	-1.31710195314998	1.18879734582475	0.678283888032364	1.28506601608617	0.714886210837877	-1.31710195314998	0.661727017458655	1.26407145058804	0.257722799221587	0.659568110339176	0.856755423771065	1.04162975723789	0.438423858223906	-1.31710195314998	1.31874201390431	1.10106212156489	0.675760543944851	1.44481410512401	0.740223759280041	1.14006943328246	1.70477130191389	-1.31710195314998	-1.31710195314998	0.747129345480644	1.28863744747155	0.569907472776958	0.354702051199483	1.17703977697112	1.18614707320423	1.51234935992836	-1.31710195314998	1.17182435594527	0.863608060402717	1.10657181993143	1.37608272954308	0.626754019502218	0.530775777594989	1.1093410285971	0.588637815702452	0.95921512087182	1.05364014392321	1.06825574912037	-1.31710195314998	1.02047189195776	0.932405449989195	1.28644665475816	0.546905597887669	1.26739447952411	0.882880195153283	1.79977578006768	0.127972475157021	0.841919594715214	0.983428008017003	0.621183485522664	-1.31710195314998	1.28886839918907	0.207068537658615	1.61810397036666	1.48423810422279	0.621767834064822	0.971693178431399	-1.31710195314998	1.25693252692586	1.00015894427026	0.56665272154729	-1.31710195314998	0.329742322369302	0.257722799221587	0.731002003558088	1.97099548697338	-1.31710195314998	1.62222959058123	1.33080852036366	1.25960229522157	-1.31710195314998	-1.31710195314998	1.30449262159454	1.86315565880131	1.47435069229614	1.71154640035732	1.16149389282229	0.357889351340471	0.326687850361504	-1.31710195314998	0.0992196702528128	0.659260217209815	0.82147174596809	0.691676119832815	1.32138147148086	0.407191772803647	-1.31710195314998	0.653129573516557	0.596495604031882	1.33617445149643	0.0484976891702475	0.136647896478178	0.443393558951533	-0.107701045095523	0.0573094982861208	-0.0817781552531947	0.36713900236436	0.247026790041955	0.893753688212157	1.50078247697035	1.53987136739539	0.658952454323401	1.00160982316394	1.03540605295689	0.74505092082309	-1.31710195314998	0.599889837015341	0.712565099926654	-1.31710195314998	1.42769147881711	0.894596533363858	-1.31710195314998	-1.31710195314998	1.17776458308782	0.444755231327166	0.887600965725881	1.32644412509345	-1.31710195314998	0.23650776957817	0.0161419182992715	0.0338658819029975	0.0212163475558899	1.48003620531006	0.95921512087182	0.122991770562004	1.05105842121366	0.859569638090919	-1.31710195314998	1.26928656692925	0.752001717124688	1.34664065497781	0.118598817699799	0.247700585629353	0.915107276018493	1.50305319605952	0.599889837015341	0.3693700651214	0.575913526073434	0.411937329096166	-1.31710195314998	0.143450770573794	0.183196793262393	0.912513325239045	0.435728291746971	1.41747666769937	0.539575359934376	1.74886876722214	-1.31710195314998	-1.31710195314998	1.19227628084627	-1.31710195314998	1.39447015798098	-1.31710195314998	1.25604454620806	-1.31710195314998	1.03878240004154	1.07548879443281	1.11995262988114	1.2730839636138	0.614786761716709	1.22941677445573	0.505517002400977	0.121890519758457	0.545328402724671	1.30567065439301	0.104272856880098	0.089500835425532	0.429701980589736	1.20155827568876	1.53862189080921	1.1694285939818	1.16848223964827	1.70102077745887	-1.31710195314998	1.20989943169852	0.472572571910723	0.523101966154913	0.804553051924017	0.627637524693437	1.55469345251187	1.11323415771325	0.727615457849069	0.100545304936878	0.501805765409166	0.911650612974761	0.396528980709854	0.970296802903398	0.781560759643673	-1.31710195314998	-1.31710195314998	-1.31710195314998	-1.31710195314998	0.660800987287108	0.934845085582666	1.41601991160788	0.133835749129542	0.759723325433869	-1.31710195314998	0.821854896141192	-1.31710195314998	1.50737256275073	0.234523793568496	-1.31710195314998	0.301285141619186	-1.31710195314998	0.77974662032608	-1.31710195314998	1.11770684724973	0.760193883426519	-1.31710195314998	0.40633251564651	1.13968514983771	1.22427978746769	1.45534410198871	1.4282383538688	0.861182440290643	-1.31710195314998	0.891230694966864	-1.31710195314998	-1.31710195314998	1.31634985250345	0.224371351924934	0.433043344370385	0.898259596638383	1.43565659558078	-1.31710195314998	0.0156828366285472	-1.31710195314998	0.0219118211990461	0.089500835425532	-1.31710195314998	0.804053805863075	0.976365929561042	0.0261025080423092	-1.31710195314998	0.218872554984428	0.893332612609839	0.338216079932842	0.45022919596962	0.258408006965902	0.0814790436910647	-0.00548573137771802	0.552718989232047	0.784107956485764	0.503040648170908	0.216622252416888	0.176842677557123	-1.31710195314998	1.6639766417507	-1.31710195314998	1.39210997464289	-1.31710195314998	0.670114691813285	0.807806242231494	-1.31710195314998	0.307913695011313	1.47864025350131	0.826082412505246	0.648262037942713	1.37218791379535	0.371201054279819	0.577285642103303	0.922941929116446	0.894596533363858	0.80031997666941	0.288946276155162	1.20968985060533	0.56476098786867	-0.197101003304137	0.171746369917734	-0.169214081060879	0.89572176896039	1.14701825136446	1.50197682491385	1.1961823365171	0.496398169685432	1.12635020221566	0.783015240475159	1.40984369328306	0.242831678956516	0.963582754273153	0.953277879762087	1.21094815248075	1.08727264925237	0.811577456691412	0.629112441491707	1.44742248890209	0.104807272196625	0.876058944986044	0.562067235961979	1.47575603668962	1.48511616440184	0.820132247945132	0.0410155496426717	1.15724151798746	0.0826367595286885	0.794199390917076	1.17390647006682	0.444528097452455	0.660595362698248	-0.253409310351624	0.445664522225671	0.814355048720754	-1.31710195314998	0.60178249738519	0.803006465379577	-1.31710195314998	-1.31710195314998	1.27853966198397	-1.31710195314998	-1.31710195314998	0.610170076607229	0.876676550933992	0.484503213114301	0.22664959910564	1.14701825136446	1.14160841397949	0.814987748126568	0.208017375172647	1.42007278500935	0.974493464159995	-1.31710195314998	0.517527440639745	0.19703633127571	0.566292002167839	0.123267398469641	-1.31710195314998	-1.31710195314998	0.390630798600691	1.36051168915943	0.906066432039228	-1.31710195314998	0.667619376810311	-1.31710195314998	-1.31710195314998	-1.31710195314998	0.458523045518043	0.633555355787424	1.05364014392321	1.15834182492208	1.16982739238953	0.82147174596809	1.41763868741032	1.56332779781466	0.807430156418913	0.084054836906903	0.988330451736929	1.76893601119566	-1.31710195314998	1.13930105075173	0.447486739241191	1.11882894861759	-1.31710195314998	-1.31710195314998	1.48952034763321	1.36202533748116	0.512999281053238	-1.31710195314998	-1.31710195314998	-1.31710195314998	-1.31710195314998	1.00988263507271	0.234854024461438	-1.31710195314998	0.632071345809015	-1.31710195314998	-1.31710195314998	0.266341139977082	0.907780328935674	1.10051324324774	-1.31710195314998	0.14288094285157	0.539575359934376	-1.31710195314998	0.917130849130602	0.376929825393462	1.23935453038106	0.725254063420318	1.50018594107512	0.95100636436648	1.11681030088202	0.229590924502309	1.04899910464098	0.477320136039679	0.456671281397833	1.60520126821128	-1.31710195314998	-1.31710195314998	0.415844987178234	0.177746415452717	-1.31710195314998	-1.31710195314998	1.39525838329291	0.755501619102842	0.777575437959659	0.178651478705648	0.717436787480661	1.11733316382831	0.411937329096166	0.847184929490546	0.145163466603747	0.140890745753548	0.145163466603747	1.20906143297418	1.36164666490013	0.50032679228578	-1.31710195314998	-0.102727262983069	0.50081943414967	-0.26534929253772	-1.31710195314998	-1.31710195314998	0.99246604338367	-1.31710195314998	-1.31710195314998	1.61639087508329	0.119968169844661	-1.31710195314998	-0.099012759341637	0.914241654747231	1.07975360768489	0.706629877601515	1.35423456038586	0.816889034476483	-1.31710195314998	1.05433003116118	0.551393555484	0.880116807830276	0.949827799865774	1.41521170607594	0.561261102859366	0.541923202246606	1.1424753920731	0.185787377651945	0.817803355318875	0.404474536981011	0.833051518683664	0.880392697950446	1.07318823191636	0.84972530952817	0.420359546710065	0.283576575662686	-0.420322339989598	-1.31710195314998	-0.0282271836075293	-0.228746302852276	0.556087920725011	0.336280619097703	0.618268833953818	1.10684830805116	0.365790473053748	-0.0646698690717262	-0.22917982862082	0.905210913733105	-1.31710195314998	-1.31710195314998	0.0761062383720205	0.516770707414297	-0.280643070102748	-0.387981421723674	0.0700253989196099	0.511996996404683	-0.295328712841373	1.19227628084627	0.0847005451569087	0.366329556909452	0.871995214711327	0.706629877601515	-0.0744145615145971	0.37970957145169	0.624549979527248	0.373752465995803	-0.0696132894540173	0.885375801584734	0.469268611377433	0.274725264126515	-0.282714128510849	0.733892794566975	-0.176973510085948	0.976522171644138	-1.31710195314998	0.405259980473472	-0.435737367006596	0.289905579241981	0.981853121384895	0.421968742240094	1.25103087560636	0.0201747211052463	0.700850725884033	-1.31710195314998	-0.406959702469512	-0.441888740276472	0.500179067721471	0.678825739791802	-0.243624391452049	0.0858646015435209	0.371914466171593	0.0177516211299534	0.138153065329912	-0.156514684135077	0.0706558887858989	0.366329556909452	-1.31710195314998	0.304498918087793	0.342234140103304	0.398223724457509	-1.31710195314998	-0.0127330135345512	0.997843118698171	1.2641995016938	0.936624212898368	0.385199937050111	0.667245814915418	0.379950339962805	0.465511956093698	0.50415391825168	0.35351075384819	-0.479244475633247	1.29280459310033	1.14890369944433	0.504030133661768	1.59290734668903	0.556443480507603	0.0867715664678915	0.525446353534583	0.470053833436647	-0.466614725889736	0.289305848045152	0.300918862872123	0.296539562685544	1.36152047932908	1.04848511396957	1.27172571995881	-1.31710195314998	-1.31710195314998	0.33435083260412	0.731341511658335	1.01037200181555	-0.00327103418876523	0.617106269648217	0.452522996670334	1.05865552916577	0.986745651962455	0.847977886622292	0.850096491876517	0.603870214212568	1.08583494873263	0.906066432039228	-1.31710195314998	0.684311958289659	-0.0116409300694781	0.657722703211923	1.52884664151057	0.729645525619884	1.31206146487374	-1.31710195314998	0.522593353022945	0.326687850361504	-1.31710195314998	1.00064227179323	0.410207813246147	1.30003148769994	0.271218560028317	0.555643722175729	0.368355018984971	0.207384656864174	0.859569638090919	0.0642565083115689	1.04387420506411	0.653434880629945	0.36997983602443	-1.31710195314998	1.59526472278546	0.846392798886014	1.24240336890044	-1.31710195314998	0.447943052925673	-1.31710195314998	-1.31710195314998	1.17764373674653	1.19104670744904	-1.31710195314998	-1.31710195314998	-1.31710195314998	0.159333681705797	-0.0048222354047658	0.757609482580898	0.908781868367618	-1.31710195314998	0.747592007961075	0.232546021995818	-1.31710195314998	1.29477981755066	0.172343751807661	0.4305914079741	0.670323020561513	-1.31710195314998	-1.31710195314998	1.5064708567392	0.242831678956516	1.98035617609715	0.605582879778893	0.234523793568496	-0.100873249164277	0.0277405344723905	-0.128552908528311	0.726602508528494	0.426819349371084	0.487881002348839	-0.196792636858766	-0.189647271410693	-1.31710195314998	-1.31710195314998	-1.31710195314998	-1.31710195314998	0.359088548587899	-1.31710195314998	0.470210985270687	0.159041182569152	1.95317906613773	0.0502006618103115	-1.31710195314998	-1.31710195314998	0.0172912422848955	0.589475600078186	-1.31710195314998	1.15588785340585	1.01037200181555	1.26946699494638	-1.31710195314998	0.0550939954925322	-1.31710195314998	0.26877521336833	0.812333968159769	0.287509985491302	0.178349643485778	0.647958898173051	0.562067235961979	0.0265700382691776	-0.173108607777883	0.644632696796578	0.318360714635596	-1.31710195314998	0.899248799467921	1.12540616285392	1.24590182271701	0.523865578869511	1.19063726575587	0.540226753536409	0.177897167198995	0.963813310975627	0.257038326036445	0.132014838214601	0.77793686473639	0.750885215174458	0.306434835523221	-1.31710195314998	1.07371853847676	1.66876870147303	0.573177209082046	-1.31710195314998	0.990315984651547	-0.137984149920896	0.465746147471433	-0.232060199661336	0.0652557181209539	-0.04226778283579	0.920670396325941	0.132154713732417	0.871135983072866	0.537494942089565	0.239828276044704	0.290746138330918	0.942973358101354	0.679126942149942	-0.16463252092088	-0.145544456861829	0.150619030390982	0.375903217679302	0.776853107511871	0.887044068489737	0.948741481641636	1.5455171011564	-1.31710195314998	-1.31710195314998	-1.31710195314998	0.316482871707223	-0.1078843673648	0.467387721915184	0.0592859325163179	0.0565700603372258	-1.31710195314998	0.0600288260529522	0.673245884837919	0.609307741299423	0.754099683415146	0.452063621729253	0.797346197096484	0.969367275516344	-1.31710195314998	-1.31710195314998	-1.31710195314998	1.24109532235791	0.373241402272336	-0.0504831901438514	-1.31710195314998	0.536975797280689	1.02469805798323	0.645538330405809	0.59031436849745	0.147741588290956	1.21578985336114	-0.120024448899665	1.07619800540448	1.03650177888412	0.520055813526655	0.672827615552723	0.815177661418927	0.322511046647256	-1.31710195314998	0.208333974555948	-1.31710195314998	-1.31710195314998	-1.31710195314998	0.149466422223661	-0.0685295877074665	0.699114963267789	1.05519323840778	0.271393441262546	-0.0430948598356573	-0.289891519466199	-0.406764293690848	1.33666400454503	-1.31710195314998	-1.31710195314998	0.826596448042481	1.06693974894289	0.163738015693385	1.16149389282229	1.15207457887337	-1.31710195314998	-1.31710195314998	-0.142293285009783	-1.31710195314998	0.883157083409455	0.722229022744786	0.0193658780441496	1.0691342994755	1.04319339433293	0.839692836987992	-1.31710195314998	-1.31710195314998	-0.12501621404453	0.927329145066903	0.0923736268730658	0.650691726047349	-1.31710195314998	0.544278895532157	0.211986427385557	0.539749005974684	0.426155859334484	0.392941770061627	0.968531648987807	-1.31710195314998	0.922504576110804	0.903929418440819	-1.31710195314998	0.725927978688426	0.668242405600397	0.494198039438569	0.443847148355213	0.720553779171709	1.49542889148922	0.878325943147797	0.527184214759661	0.299455810307227	1.26901599974199	0.57976213662432	1.65222045206055	0.178651478705648	0.517275105234847	0.414539925410849	1.43111536599876	0.51828499353841	-1.31710195314998	0.210236942923216	1.27036973436719	0.606726933051589	1.08853277591059	-1.31710195314998	0.103205460817278	0.615655700877645	0.665132572725902	1.30921495031115	0.154380122776136	0.55112876686658	0.354900809156597	1.41467333930905	-1.31710195314998	0.363907112370478	-1.31710195314998	0.153799982290807	0.169065305561944	-1.31710195314998	-1.31710195314998	-1.31710195314998	-1.31710195314998	-1.31710195314998	-1.31710195314998	-1.31710195314998	-1.31710195314998	0.453442671320521	0.00365026472889753	0.755735531839424	0.175639749584255	0.836951128286697	0.400348173227906	0.118872438516507	-1.31710195314998	1.10524601129311	0.309395920399397	0.507007050506583	1.2845833431697	1.14160841397949	0.947837377659819	-1.31710195314998	1.01725539240993	-1.31710195314998	0.247195172005152	-1.31710195314998	0.615365937818896	0.908638711461309	0.795123555245962	0.361493461618866	1.05312312367525	0.0934217398462545	0.983901094567623	-1.31710195314998	0.220807821928572	-1.31710195314998	-1.31710195314998	-1.31710195314998	-1.31710195314998	0.588079838449802	1.07195222855663	0.726152753632219	-1.31710195314998	-1.31710195314998	0.943781910414279	0.412587039941992	0.250910897731501	-0.0777212146784065	-1.31710195314998	0.263570618394771	-0.0347678368608634	0.494686355386229	1.03641743812342	-1.31710195314998	0.289305848045152	0.49566401843591	-1.31710195314998	0.623230782270358	-1.31710195314998	0.615365937818896	-1.31710195314998	1.28679217921427	0.380225610168084	-1.31710195314998	1.01249612758053	-0.135903010036403	-1.31710195314998	1.27172571995881	0.33165860895039	0.424389714276678	1.09304961578233	0.256354586040592	0.725254063420318	-1.31710195314998	-1.31710195314998	1.19700707816351	0.058543984132788	1.17142456641433	0.105074659496898	0.485948820612015	1.28437657060842	-0.0899910593605499	0.92486923268764	-0.385420217059623	0.747592007961075	-0.573132075951595	1.16743756330672	-1.31710195314998	0.379812747341051	0.00567563781775486	1.17784515739321	0.702046444456814	0.416716428110047	0.87708856557228	0.506510013791895	-1.31710195314998	-1.31710195314998	0.0531317156893768	-1.31710195314998	1.12305093387626	0.801438181750719	0.847977886622292	-1.31710195314998	0.615365937818896	1.11594672712613	0.459760335351136	0.602873045308835	0.191155284618318	-1.31710195314998	0.956926190664156	-1.31710195314998	0.881773642595638	-1.31710195314998	1.32282476127963	0.411072018011063	-1.31710195314998	-1.31710195314998	1.17553185691388	1.13757488185583	0.993423527113706	-1.31710195314998	0.546116559463423	1.49306046545289	0.664202204681409	1.35373444906941	-0.0401946512457863	0.250233695407822	-0.21541035294156	0.207700935988817	0.575365419766304	0.0939464916030469	-1.31710195314998	0.547783343478051	0.572631207134547	0.782469479286199	0.635737430621222	0.517527440639745	1.20006596785799	-1.31710195314998	-1.31710195314998	-1.31710195314998	0.561261102859366	1.35029192963892	0.446802838849258	-0.0591797708304054	0.230410398682593	0.240161285859376	-0.175849285153175	1.12981221766577	1.12468943827781	0.907351496561853	0.556087920725011	-1.31710195314998	-1.31710195314998	-1.31710195314998	1.03070336079554	0.663479405670566	-1.31710195314998	0.292370306941099	0.834349160666319	-0.0366523782655761	0.340546164434962	-0.194628730517185	0.973325454597516	1.15207457887337	1.32716991599293	0.23402877032691	0.418244152982257	0.557867509163256	-1.31710195314998	0.453442671320521	-0.0330872913678437	0.549718235020055	-1.31710195314998	0.478750793677084	0.396105961081	1.2752959439688	0.824696258619462	-1.31710195314998	-0.107334210357401	0.748054958544035	0.510996148469889	0.607299644523064	0.238165846855506	0.613437162338056	1.02469805798323	0.981538525225877	-1.31710195314998	0.19828156382588	0.610553669372104	0.371404808363425	-0.15046771555996	0.212305041172423	-0.266687368278878	0.169511338797261	0.546774030180365	0.619724684938302	0.894174995051901	-0.224243882732394	0.252437241252177	0.968438856959434	0.403120012841527	-0.10953142135539	-0.0861867066082443	-1.31710195314998	0.374741633812929	1.17262453153722	0.846524763323035	-0.041646660422719	-0.103836578406621	-1.31710195314998	0.06600624723192	0.841132934002479	0.828707651913887	0.506758487850648	0.636731464004997	-0.0457743225972107	1.04407856296601	1.46023294194178	0.297631619848272	0.54515337634004	0.330699766859665	0.958756794883145	-1.31710195314998	-1.31710195314998	0.0154534343817495	-0.0170802028168202	0.551393555484	0.838516605350282	0.233369341634946	0.0683892914692788	0.340935313959482	0.305327891740334	1.06693974894289	0.811955617582518	-1.31710195314998	0.185024315045868	-0.128200311734039	-1.31710195314998	-1.31710195314998	0.759723325433869	0.470997282352197	0.361895128450361	1.09777451655829	0.664925721575945	0.985006079807284	0.0580498759526976	0.340351675776088	1.08325363067648	0.294723545220689	0.510496262120077	-1.31710195314998	0.62921087652682	0.763082547963581	0.32955100086876	0.402479344795748	0.382086653024975	0.784958949253605	0.167580861393258	0.451145794780207	0.447486739241191	-0.189334282042922	1.41893598468617	1.26541699185223	1.41865202763663	0.403761290354816	-0.158847213220041	0.497787019473299	0.649020441970978	-0.1915211217515	0.453442671320521	-1.31710195314998	0.306619509343904	0.746851886145394	1.18261336701097	-1.31710195314998	-1.31710195314998	1.39723223532231	0.312556886633765	1.05243428946473	0.950401748597182	0.213208661062679	0.643929096589156	0.346015257471054	1.09033643178774	0.736658081356659	0.3374412128031	0.787761887075113	-0.417188357897204	0.558402259535124	0.890223817236902	0.617832652220918	-0.414798351875706	-0.173916226338492	0.565706224073983	0.487881002348839	1.07343566414399	1.01029041947556	0.490546577884786	0.549190011139288	0.672461826398188	1.11613855163559	-1.31710195314998	-0.281550283282507	0.319584211306621	0.0956551460472459	1.90096518705755	0.850361733099528	-1.31710195314998	1.57458861134896	0.25978063163038	0.931299064879849	1.34478397891452	-1.31710195314998	1.48775589041197	1.21157803816137	0.761489451143773	0.670427207247029	0.183501005682934	0.854351490368171	-1.31710195314998	-1.31710195314998	-1.31710195314998	0.314610410424075	-1.31710195314998	0.578110183411116	-1.31710195314998	0.246185548638429	-1.31710195314998	-1.31710195314998	0.446347284819769	1.10878641636544	0.335508025216537	-1.31710195314998	0.345231178694055	0.646445096752991	-1.31710195314998	0.709591512121944	0.748518197557437	0.560187683695409	-0.0724599920797073	0.772892706189484	0.628817216902083	1.50827523996195	0.997586227376477	0.62734290273348	0.683675081094997	0.113423588071163	0.580865571558357	1.19659460202419	1.05381255924763	0.147454590358254	0.928209587927049	1.03827502439943	0.509248110620097	0.656801752547898	0.62528391130814	0.908209400486525	0.232875221157337	0.40141291631238	1.22492013350308	0.436625630329285	-1.31710195314998	-1.31710195314998	1.2730839636138	-1.31710195314998	0.486914237934184	1.35975590548717	0.656495028019967	0.471154649452805	1.66789540736525	0.855953268915871	-1.31710195314998	-1.31710195314998	1.27172571995881	0.35589549396612	0.425051480574192	-1.31710195314998	1.39921080267679	-1.31710195314998	1.01873829345515	1.19783266315109	0.599889837015341	-1.31710195314998	0.445664522225671	1.0593498111824	1.58047270203924	0.677336612772305	-1.31710195314998	-1.31710195314998	0.431704829688373	0.909498052672189	0.264954380839074	1.3142028555497	0.533868950521874	1.30732275145355	1.52561333997474	1.18067034931324	0.254648434797992	0.759018044860493	0.164327658723418	1.2053011484807	1.16090193695197	0.400348173227906	1.49350403511129	-1.31710195314998	1.35849780332312	0.544278895532157	1.10069616062819	0.779022193130013	1.12824163357925	0.286434858816481	0.651909626760612	-1.31710195314998	0.926010360180947	0.50032679228578	0.828140653070395	0.855151958326888	0.99246604338367	1.48453068850744	-1.31710195314998	0.345623101735266	1.33190325110297	-1.31710195314998	0.854084854684359	-0.0975196793576634	0.651300421037333	1.04005227050727	1.70379807991898	0.613052027435212	0.504525404060381	1.76546353640102	1.20280397470849	1.30496363143127	1.11026624091138	1.29606045009945	-1.31710195314998	0.962430995273874	0.0650057555734655	1.11658632161421	0.926010360180947	-1.31710195314998	0.752700382429628	1.30826830473079	1.38780037437242	0.415844987178234	1.44347582556905	-1.31710195314998	0.739994675439595	0.144592031585466	0.946483195739436	1.01972845248047	1.87280043574822	1.65275618263368	1.25860010595433	0.744359402457579	0.97355891643452	1.19494680176363	1.51219811301451	0.687824717402582	0.861182440290643	0.100279941688574	0.678916087472209	-1.31710195314998	0.759723325433869	-1.31710195314998	-1.31710195314998	-0.0581756110367556	1.09205370578562	-1.31710195314998	-1.31710195314998	1.26228084503805	0.641622066184414	1.02220932561962	1.26094046902553	-1.31710195314998	0.231888137751489	1.14363282455874	0.296903377449372	-1.31710195314998	0.274373731238673	-1.31710195314998	0.960362120216184	1.18951237156595	0.300369831773546	1.78929245325729	0.212783265855583	1.18431735976555	-1.31710195314998	-1.31710195314998	1.33862513614738	0.087939711974026	0.464264279761958	-1.31710195314998	-1.31710195314998	-1.31710195314998	0.480423646077991	0.776131473512091	-0.0288635267149232	1.71395098203034	0.35762315713336	1.2972264034518	0.235184427855582	1.0534677662299	-1.31710195314998	-1.31710195314998	-0.162656343416872	-0.25532892315538	-0.376596351690989	1.24109532235791	0.686971591390894	-1.31710195314998	-1.31710195314998	-1.31710195314998	0.208333974555948	0.477320136039679	1.03221187812896	0.143165789903906	0.615945580721385	-1.31710195314998	0.418462680890473	-1.31710195314998	0.747476315344153	1.59196623447662	1.12814695561596	0.764679053628827	1.52071022436406	1.23393848536513	0.589196229384179	0.403975185140442	0.670114691813285	0.664202204681409	0.339380092326605	0.808558977365792	0.419775330148691	0.925863967481198	1.14537211472115	-1.31710195314998	0.537235321797744	-0.00127034440784482	0.970761983177719	0.913809208619188	0.813091239072168	0.545065879436477	0.642724511968939	1.16902999324385	0.905638553912072	0.400348173227906	-1.31710195314998	-1.31710195314998	0.801438181750719	0.971382656246601	0.952368475376994	1.75311801878208	2.0884277750155	-1.31710195314998	1.21663485286356	0.440678329356624	1.14160841397949	0.752700382429628	-1.31710195314998	-0.0451571405763702	0.930267865916482	-1.31710195314998	0.316858008894828	0.332811069340098	0.868890185632394	0.512748574997491	0.0282094025962528	-1.31710195314998	-1.31710195314998	0.130199397059164	-1.31710195314998	0.0393393493477612	1.05395051861188	0.769667906005274	-0.0736335799081714	1.55310416868029	1.84463038681432	0.874209115476675	1.10399588207391	-1.31710195314998	1.7301213053188	0.196414647905835	1.31241797517356	-1.31710195314998	0.982010467056698	-1.31710195314998	0.784837319705939	0.434160786692304	0.253967250230755	-1.31710195314998	-0.106416012307724	-1.31710195314998	1.87141599955227	0.298360680747302	-0.0307681970160048	-1.31710195314998	0.793276361907537	-0.0952722000933257	0.0175213852690376	1.38930897909599	-1.31710195314998	0.43148199956606	-1.31710195314998	0.154960814921714	1.008253615521	1.09969063495077	0.457365107659735	-0.104390369439099	1.04848511396957	-0.190897281901031	0.424463212024853	0.486914237934184	0.893753688212157	1.62510647028902	-1.31710195314998	0.874619801964883	0.517275105234847	-0.0988263527259152	0.809563794997586	0.76556747909547	0.113152441139805	0.405688789975071	1.2212981781626	1.78325953298911	2.55643880428064	0.0263362254892554	1.4144042868398	1.03103833701958	1.67666894610345	1.19535843658908	1.04745813593868	-1.31710195314998	1.48204697977984	0.87708856557228	0.800692527089235	1.23199752254526	0.906494548359586	-1.31710195314998	-1.31710195314998	1.48511616440184	1.35749270194459	-1.31710195314998	1.72310830871499	1.18249179101936	0.424169268756162	0.991987741041354	0.880392697950446	-1.31710195314998	0.7132275293511	0.303487160892199	0.465511956093698	1.3714724466895	1.5367511510505	-1.31710195314998	0.24450639970598	0.446119621539872	-1.31710195314998	-1.31710195314998	0.0817361175936032	0.157580780640048	-1.31710195314998	1.59476412354697	0.174439163963711	0.543754727244829	0.916841441710654	1.27945250104333	-1.31710195314998	-1.31710195314998	1.09777451655829	0.178651478705648	0.121065902758894	0.147454590358254	-1.31710195314998	0.754099683415146	0.283220178777367	0.22860895797876	0.173540257190154	-1.31710195314998	0.66265422704366	0.300186924511508	1.59236536619714	0.816508393961701	1.16743756330672	1.35478503360222	1.28403206592677	0.771816226342126	1.41198673234923	1.13356157508273	0.911219619087147	1.23891991475414	-1.31710195314998	0.243166269826219	0.55112876686658	1.33226848563949	0.851955125984773	1.40334142079639	0.449771356204021	0.297996047884741	1.27535274033936	0.274725264126515	1.31063697199419	1.05987092313992	0.338991859653965	1.02503048527013	0.569363976949549	0.616525691104046	0.432448124038447	1.00558933245037	0.490303828975098	0.288946276155162	1.24404139405499	0.248543835353403	-1.31710195314998	0.314984473446364	1.18492680284875	0.996303034788149	1.20864275899536	0.516518644881261	0.391050384025725	-0.0685295877074665	0.40141291631238	0.634348075645611	0.215339977681894	1.36658301782904	0.512497958909289	1.19783266315109	1.17673796690436	0.408052125090695	0.380225610168084	-1.31710195314998	0.82338944174883	0.920321522736351	-1.31710195314998	0.615945580721385	0.00275241867460662	1.21505120165434	-0.027590111662994	-1.31710195314998	0.179557870672921	0.681027374916391	0.873798649578901	0.67744180497746	1.02469805798323	1.14973692653044	0.178349643485778	-1.31710195314998	0.882050130798498	1.15971933250234	0.245345419377741	0.402052570852647	0.734063192857703	0.930635993303676	0.952913990097298	0.311997954484426	0.697815826448155	0.930856953949891	1.25128817937864	0.0789144514722486	1.36506099204189	-0.0112035011364835	0.895440305345343	0.0550939954925322	0.854084854684359	0.745743083383678	0.986508209192963	1.63735559754762	0.286613922373426	0.704007277925077	0.827625567887634	-1.31710195314998	1.32258403669033	0.484503213114301	1.06746588650786	1.04361883214513	1.49365194392387	1.30096865602148	1.07993180696157	0.829365386959327	0.146307950002589	0.907351496561853	0.85315236479481	1.44783312157866	0.735769333843717	1.39723223532231	1.03912083209602	0.116959706240083	0.106681504080832	1.08777646001489	1.04217327929509	0.588079838449802	0.452752799667963	0.0755970910016282	-0.217929334885662	0.351727815659024	1.08100184412238	-1.31710195314998	0.790452792098287	0.455747269627548	1.1216411232287	-0.164468130889015	1.13791981796757	-0.1529959213326	1.51462134328339	0.306434835523221	1.10133670274266	0.0804518673414777	0.904569899082464	1.48652298131294	0.559919582902265	0.575091524913581	0.927329145066903	1.25206057938261	0.462474700572657	1.23135156539122	-1.31710195314998	0.389164311983436	1.00792821751764	0.773970737930407	0.0942090416054817	0.695332218127289	0.537754658219531	0.348766883528006	0.989600611235712	1.25788501094516	0.210395785127392	0.442487282533862	1.24976759287244	0.462241620191185	0.267904840098894	0.944231471099861	0.576827976038582	-1.31710195314998	0.399922746851377	0.120105276868814	1.07779605369528	1.08003874574732	0.723571957313045	1.19412416138071	1.13384757317266	-0.0890424960213566	0.618074942769303	1.23410044202454	1.37462002075291	0.888548620882687	1.11434998096858	-0.2636041423767	1.1596011677838	-0.283359462980744	0.578110183411116	0.846128938749793	0.269298004899175	0.575913526073434	0.733154854416575	1.16386608807028	0.717658993892481	0.612667098796975	-0.240035704193782	0.199373188634176	-0.219110294572432	-0.271473420696435	0.427705011656399	0.687611342763116	0.892911768010516	1.22764726164647	0.78228764717608	0.245681337788519	1.27876777607893	-0.230045727031991	-1.31710195314998	-0.286060198015973	-1.31710195314998	-1.31710195314998	1.27206506890115	1.06387756497824	1.16783537520648	0.921194002792815	0.643125817695177	1.27172571995881	-1.31710195314998	0.276485817226935	0.210554667645903	0.629998840378831	2.04788999623047	0.911219619087147	0.19703633127571	1.68664847903277	0.00522492881975445	0.620599610646128	0.600457110229264	-1.31710195314998	0.779384319131347	1.15598586835566	0.492735148734687	-1.31710195314998	0.335122068151005	0.761135891219546	1.53987136739539	0.813470159757649	0.399497589085545	0.416716428110047	1.131657530174	0.377752249097682	0.783015240475159	0.129920582106043	0.735086406134261	1.11184157084906	-1.31710195314998	0.315920569480376	1.60604920784184	0.729645525619884	0.84837467563244	0.901372819548709	1.3702473720426	0.650793139777676	0.353312412395375	-0.192144186793716	0.592555911033572	1.26856525385984	-1.31710195314998	0.979183090295363	0.692964428505079	-1.31710195314998	1.15991631234749	1.2277008265532	0.672932160411551	0.319113364746255	-1.31710195314998	-1.31710195314998	0.906780091690548	0.69965694888459	0.55324985962375	-0.0924494975449262	-1.31710195314998	0.576462055004178	-1.31710195314998	0.496643059240767	0.671574243677899	0.67744180497746	0.700307859629194	1.00306339619872	-0.2883627625299	0.631774909250565	0.894385735259164	0.388955075302567	0.66886596714581	1.10878641636544	0.468170801764069	0.239162780870033	1.00727782658098	0.761371579211602	1.93486033478257	-0.15265954296034	0.98068974886077	-1.31710195314998	-1.31710195314998	-1.31710195314998	1.42197091745397	1.03918853595564	0.798088540359764	0.735200183738141	-0.101430131577878	0.903289470985984	1.06825574912037	-1.31710195314998	1.2218829861473	0.630442448255217	0.669177947960186	0.769191339000283	0.593491966188191	0.988330451736929	0.70909707864602	1.1541582269492	1.31587225614954	0.753749611519189	0.933158697480132	0.78922845729031	0.222587064405941	0.903929418440819	1.0130689919774	0.470210985270687	0.982293769269005	0.351055508829916	-0.0752593554185454	0.943250947583872	0.785323956318379	1.256133300701	0.631972520106014	1.11927823130183	0.597342654497705	1.20031449445892	0.673873738365773	0.805552538030204	1.35242309916693	0.618996391419686	0.956926190664156	-0.286444747684624	0.693770771638895	1.21297954231689	1.30302245924748	-1.31710195314998	0.522720471688883	0.96043864707842	0.507803047036873	1.19308124702313	0.586408519132303	0.989124059333466	0.872841752442124	1.22369809341876	0.702372887245313	1.12087318350943	1.54057501482861	0.863709295570589	1.23765689938147	0.919546812707109	-0.0606492075376742	1.13145274931202	1.27376393444202	0.389792413848766	0.02680394644798	1.40451019906402	0.385199937050111	1.1750298439903	1.04013700134936	1.19002349263162	1.27281213389595	1.21347064282624	0.604155374557822	0.628227129746039	0.196725411960586	0.0640069724259756	0.0707820681321934	1.37847482747005	0.79364543743674	1.20780606074588	0.772533707343122	0.911650612974761	1.29025548135954	-1.31710195314998	-1.31710195314998	1.39132473988386	1.4807350565912	0.197658636223927	-1.31710195314998	0.595931460305802	0.5883587725609	1.20655263447568	-1.31710195314998	1.0593498111824	0.683993450439695	0.584186166276727	0.371608624738618	0.443847148355213	0.563772089916044	1.09531769867351	-0.112628616250645	0.682720802999195	0.40141291631238	1.33798725530469	0.434235348070554	-0.137118019325574	0.705973351092229	0.308654386129918	0.173540257190154	1.11063662678178	1.02138149694706	-1.31710195314998	1.02237499608844	1.06562593314667	0.701828896406356	0.982482694584184	-1.31710195314998	0.588916967951253	1.79116283469027	1.2758072536695	-1.31710195314998	0.789962818513727	0.124647434204669	-0.224389770351792	0.399072699630691	0.770621952777332	0.946708728488342	-1.31710195314998	0.855418968150274	1.1349925891237	-1.31710195314998	1.04464082043071	0.420871149440374	0.561798423005276	1.03574303702986	0.851556464717445	1.18309985450534	-1.31710195314998	0.332426691303767	0.236176674611701	0.781560759643673	1.12937864477303	0.678283888032364	0.103738919997675	1.92663000545865	0.807304836180319	-1.31710195314998	0.889553299308185	1.36101593000823	0.538534382273041	0.349160909599508	0.231888137751489	0.244841874587105	-0.0362341451543338	-1.31710195314998	-1.31710195314998	-1.31710195314998	1.39762757088088	1.58530865949231	1.36475692347132	1.00955656020829	1.05643791618461	0.69749140086513	0.830333683558465	1.18767501330119	0.250910897731501	0.951460135679694	-0.0771391551217335	-0.0153453718249629	1.42202521360755	0.728629795721036	0.875441837588381	0.455285730009287	0.983522602383682	0.346211422675334	0.375493016088703	0.00963469345391678	-1.31710195314998	-1.31710195314998	1.63999101564747	0.0866419148337974	-0.0757785738036564	0.506013331240286	-1.31710195314998	0.896848656726378	0.984216645018733	-0.0812004569411621	1.44180599581566	-1.31710195314998	-1.31710195314998	-0.129785129608334	0.325355977950081	-0.0301340320228794	0.105609793840804	0.709042162071414	0.0300887148978817	1.04899910464098	0.534903041450661	1.6025569218297	0.279667003356715	-1.31710195314998	0.0494702042556166	-1.31710195314998	0.686119457610796	0.72424434060943	0.159919099649207	0.382708152713137	1.84112522793657	0.247532069778289	1.36081419667216	1.18945105879918	1.00476264895385	0.785567393105082	0.996495379517786	1.32123728197739	0.799079472657463	0.868075167207255	0.23883029519126	0.308654386129918	-1.31710195314998	1.14624317761899	0.560724189940808	1.26228084503805	0.997843118698171	0.709261852937096	0.182285052617879	-0.31717930628096	1.15481047828744	0.0973687304154996	-0.0068103834194559	0.971693178431399	0.846392798886014	-0.0349775472487261	-0.0433014354437218	-0.113354740134347	1.40973668653134	-0.0360249100636371	-1.31710195314998	-1.31710195314998	-1.31710195314998	-0.0205338120682829	0.430072434022826	0.450000237821447	0.00929426176106753	-0.213922565326566	1.19207122176833	0.309581435906094	0.414974666474067	0.246185548638429	-1.31710195314998	0.466214769427808	-1.31710195314998	1.22904876555021	-0.0798500824082762	-0.147757236955973	0.933070042023237	1.12032754211221	0.765389709392777	-1.31710195314998	-0.0358155958825955	0.957291966470896	0.858362272847562	0.481621023542637	0.704007277925077	0.0605246145078813	0.738621655552009	-1.31710195314998	0.552895901725797	0.788739282020176	0.87400385496765	1.33498674897633	0.732701102427121	1.39184814694427	0.691997984964453	1.15266005809478	0.395683207383029	0.95967371742585	0.878738847631419	-1.31710195314998	1.295478095882	0.8839883495281	0.577285642103303	0.0722983406457261	1.28587110512263	1.19938291374028	1.66619989776062	-1.31710195314998	1.50428503037043	-0.189334282042922	0.395894551009123	0.148315990336057	-0.0823552349905549	-1.31710195314998	1.17897404508624	0.464809859783155	0.756437711101165	1.2730839636138	0.555643722175729	1.11407087875197	0.4164984627161	0.195793585041621	0.704880439831166	-0.153332080154895	0.663582618769015	1.07124680579555	0.087679924649276	0.456209119966331	0.447030729688605	1.13872524743215	1.27990930359048	0.971382656246601	-1.31710195314998	1.09504518684464	1.14944519854478	1.22909475753214	0.333772998789206	1.16485657358576	0.968438856959434	0.424610231392365	1.53240221695191	0.397799638142204	1.21189316500239	0.781924115267443	0.963967053435323	0.595743511212666	0.65008354101547	0.0200591019528799	0.978477845043601	0.357490100073634	0.419446929436543	1.78713936999099	-0.173108607777883	1.20488441667598	0.0781472455970935	-0.0898014808475746	0.683197786536058	1.40306843741135	0.259093950643029	0.536975797280689	1.21578985336114	0.719550453471078	-0.224827172765992	0.343470398107552	0.755969518056527	0.450458230694031	1.17865134422084	1.23361466897921	0.797841011167373	0.00861400994586702	1.04464082043071	0.924036397419382	-1.31710195314998	-1.31710195314998	1.20155827568876	0.235515003907471	1.23264399440838	1.05477878120678	0.863743043613385	0.90906826210731	1.01695914806279	1.19857641204161	0.702699474993237	0.360490355846155	0.344643729903947	0.265994168634162	-1.31710195314998	0.744877980881212	1.0334711886534	0.936624212898368	0.738678814015516	-0.116068849746512	1.02509698760288	1.17198432740599	0.775230408520913	0.854618219496282	1.26116371191138	0.701720146510694	1.24352623024898	1.47749532077683	1.0015130141896	0.484503213114301	1.04183353409215	0.185024315045868	-0.0120780184665627	0.167284402423641	1.21082223417584	-1.31710195314998	0.744359402457579	0.850759768476101	0.594241693782859	0.230902594261497	1.20830797580315	0.540878750309869	-0.2397531099336	0.967743269234234	0.879565325868614	0.845601493223641	-1.31710195314998	0.439550162782806	1.08046664511922	0.170553342890786	0.562336150933849	0.647050238217873	0.241495077029286	0.247363598577078	-0.21852016898864	-0.0736335799081714	-0.051704982616396	0.476368007694602	1.31594046717719	0.483060617816054	0.248206401287579	0.560187683695409	0.492572795454296	0.583631658458234	0.756203577796359	0.731567936887331	0.222749063517123	0.960959229712519	0.584556077869709	1.35317218639935	0.554312798036936	0.793153377015243	0.955099891877293	-0.0856137225634535	-0.285931944468733	0.840347087779606	1.16529277426399	0.395894551009123	0.893964312712684	-0.209732766157489	-1.31710195314998	0.37878170425083	0.945806991025485	0.338797829064997	-1.31710195314998	-1.31710195314998	0.877638263995999	0.587336546608158	0.804802799126891	0.747823447219257	-0.0783026478346511	0.914241654747231	-0.23847939246488	0.653740316108372	-1.31710195314998	0.963352265921692	1.36202533748116	-0.0623807295157541	0.731794431357762	0.361694264679304	0.229918586521893	0.966122645606308	0.319490014875431	0.496643059240767	0.979496737515673	-1.31710195314998	-0.0615822483696424	0.75060635126463	0.462241620191185	-0.173431809303893	0.641321690159613	0.276662137879451	1.23848553160308	0.849433793317157	0.200935977724499	-1.31710195314998	0.55112876686658	1.80520303270015	-1.31710195314998	0.277721077668311	-0.40627537489194	-1.31710195314998	-1.31710195314998	0.214379988639931	0.478750793677084	0.453672782911312	1.12017755608887	0.851955125984773	0.956012504267101	1.46441569949505	0.829365386959327	0.770383326877966	0.823773565287371	0.212783265855583	-0.270016139590735	0.49926059684638	1.08386235195196	-0.265751111227287	0.338409939233962	0.627166187287564	0.855352206913723	1.08907344280861	0.859838201518847	0.636234276526611	0.22860895797876	0.48715580261701	0.507007050506583	0.169065305561944	-1.31710195314998	-0.119128053711646	-0.1513118292124	0.997907354712244	0.242831678956516	0.530775777594989	-0.0557580767260425	0.23650776957817	0.321187629096048	0.413454293131248	0.0216799026441906	0.384368311658044	0.770383326877966	1.07993180696157	0.892911768010516	-0.24996220738936	1.15376713049727	1.11546736756406	1.21903381834724	-0.23277764118621	1.0593498111824	0.54743211420359	0.998228613924825	0.953277879762087	0.533610665337303	0.909713038001708	1.16297569381755	-0.17181374229547	0.358488679078746	0.213740811402606	0.558313106412652	0.484503213114301	-0.036861376386447	1.32138147148086	0.561440164299786	1.33172069468185	0.760605865418147	0.912858680976085	0.960067015759303	-0.290272926781671	0.440979488947694	0.724749029668235	0.39667004639967	0.685693762152564	1.03372329272583	1.04387420506411	0.976553423820137	1.17267456894637	0.297267396436764	-1.31710195314998	0.776672633767975	1.24277748362794	-1.31710195314998	0.117505579575133	1.05234822742286	1.22620234521127	0.564311317816873	0.136506978440692	-0.0569681793934447	0.41432265956239	1.81002039845749	-0.279734100677104	0.691997984964453	0.720107688372279	0.897342190800233	1.25405012466189	0.554312798036936	0.647554908765733	1.08826258040749	0.0869012465357792	0.801214407760825	0.674502132162838	1.6978756896579	0.322132654298254	1.05071482847448	-0.24453490972303	-0.223659897615212	-0.261041971371751	0.311067463996424	0.122578565260165	1.13191114106277	0.681133099426535	0.788617038007899	0.0474055555698464	1.37757376272988	0.936179047264854	1.08623903895967	1.26639951813413	0.243166269826219	0.251928053560596	0.139190041578969	1.26631525516929	-0.00393635733695002	1.05450259716371	1.25826631678989	0.0640069724259756	-0.113717428313186	0.119968169844661	0.325736236949458	0.707944689500432	1.30815005088487	1.0144619783773	1.05830861670155	1.0342277432241	0.923817379538226	0.654045880049671	1.76387497783088	0.0011846078023498	0.624990248942669	0.0120234426273113	0.344643729903947	0.0265700382691776	1.20373951088153	0.16521318727466	0.447943052925673	0.449085170081908	0.539575359934376	0.743438378160694	1.24601139242603	-0.00371467015507619	0.963905552803334	1.80950525866559	0.723773608099612	0.0874202513582449	0.507753270622559	1.91087314985639	-0.159345664681235	0.937292442043341	1.05433003116118	0.7395367197971	0.333965553657457	0.4336390854448	1.36963551567331	0.986983166966802	0.835388876304801	1.01429796918434	-0.128023924232807	0.227465258893506	1.40119410686972	-1.31710195314998	1.00968697387834	0.52437511672535	-1.31710195314998	0.534903041450661	0.91445796889078	0.685693762152564	-0.147757236955973	0.593679324394729	0.595743511212666	-0.116610000894129	0.511496393078299	0.293998560812591	1.26935422275705	0.673245884837919	0.586408519132303	-0.0880922527700397	-1.31710195314998	0.153944965743304	0.642523942438427	1.74599446231714	0.495175014908075	0.720553779171709	1.27546634494115	0.857076522475034	0.0168312346934281	0.7132275293511	1.03271536056387	0.803305556878875	1.17842092275228	1.10216101508806	1.19956914394601	0.681450364656558	0.582708436126343	0.491761598255937	0.783015240475159	0.520562586196426	1.36316239935213	0.461775696374415	0.438874156954928	0.610170076607229	0.56341283236584	0.774402386075001	0.576736478136702	1.063528354495	-0.101430131577878	0.450458230694031	-0.0905593930680822	-0.00238271422296557	0.986270838617467	0.360690855837576	0.349949666673877	0.750432114385741	0.867261018166006	1.15222090862093	0.470053833436647	0.562336150933849	1.00646559634098	0.548908453254354	1.16277796236055	0.348963867217266	1.35878520034116	-0.159179568008418	-0.0888525819229701	0.239661836724112	1.22764726164647	1.09196323036441	1.44833735671495	0.766670597030024	1.19412416138071	0.717714555948208	0.447486739241191	0.451375136265284	0.694093557126006	0.929826344449346	0.529918975066259	-0.202771681512646	0.246858452666946	0.810217645388996	0.287689347350153	1.10473101450128	0.723639168130432	0.688721569904023	-0.0172966792290408	0.303487160892199	0.859166970364503	0.455401085804133	0.167580861393258	0.22177769389466	0.0189041958092515	1.41736867212387	-0.21407154607005	-1.31710195314998	-0.12216958630407	0.398435867877074	1.15629959665671	0.963121845883614	0.313862926724212	0.212305041172423	1.02270644187025	1.55056753880524	0.0858646015435209	0.550599487229241	0.836560263417693	0.395894551009123	-0.149283631515366	-0.202771681512646	0.580313640415745	0.872773448484245	1.08046664511922	1.4467696266182	0.149754369962921	0.552984374582744	1.49280710259476	-0.189647271410693	0.152352038683286	0.926230001292635	1.07655284897575	0.829688014925619	0.584741105647591	0.201092472345994	0.27419803686205	0.871613214643661	-0.278953581991786	-1.31710195314998	-1.31710195314998	0.663892345847985	-0.365011659463622	1.25604454620806	-1.31710195314998	0.260468051309152	0.954643987703174	0.435504141567382	0.284289960628425	0.732020995108268	0.913665113848629	0.95967371742585	0.0228404369979146	0.403761290354816	0.073564899749114	1.02390080571446	1.36419252181291	0.847660604484696	0.722900185028664	-1.31710195314998	1.05571161586828	-0.174238914506608	0.0247022016708123	0.713890554384573	0.576279165032893	0.0837967511617217	0.509996733570357	0.902011172357416	0.320621268186731	0.339574294469465	0.412587039941992	0.435056062266053	1.648124371267	0.797160725739464	0.575548074946667	-0.31633938919954	0.850958864312707	0.155251368149259	0.235845752773858	0.990236466358255	0.746262628716915	0.849168875536914	0.841132934002479	0.266514696137821	0.977491572325714	0.890811001878373	0.0410155496426717	1.27399071738328	1.72272037995844	0.985480124242969	0.600267969231246	-0.216152567452394	1.05761524823668	-1.31710195314998	0.692964428505079	0.073818539660507	-1.31710195314998	-1.31710195314998	0.872773448484245	-0.178095246446617	-0.18208127014182	-1.31710195314998	0.837994420563866	-1.31710195314998	-1.31710195314998	1.25393946665025	-0.340541827255065	-1.31710195314998	0.15177382192722	1.34226560154577	1.28568701482304	-1.31710195314998	-1.31710195314998	0.0338658819029975	0.501394624156925	0.750257918304935	-0.141262348913016	-1.31710195314998	0.527354825340388	-0.208529136366033	1.4236557508584	0.653638490013411	0.274725264126515	-1.31710195314998	1.59165592898831	0.361292719236742	-0.240318133680847	0.525820822206207	-0.231629227104658	1.10436336345297	1.20834383880232	0.684418158370854	0.407765219161472	-0.268687434832366	0.66528774963394	0.763614337099568	0.564131529612191	1.64677521462641	-0.098639880934244	1.33172069468185	-0.312358835894908	-1.31710195314998	1.2277008265532	0.40991999040755	0.241495077029286	0.724356463967268	1.1032614277368	0.54743211420359	-1.31710195314998	0.689533954534786	-0.0941449058050576	0.677231435704332	-0.34597258926764	1.18446967733693	1.14798814872082	1.00734284138798	1.17477895490183	0.742058979731202	1.02444882975792	0.739079046607194	0.635439486856475	0.75784405816471	0.697213435788431	-1.31710195314998	0.150042453830071	0.169065305561944	0.49991652370098	0.91458778654054	-0.435919616746876	0.275252924138727	-1.31710195314998	0.0600288260529522	0.248712619536334	-0.165781772510693	0.125476976185045	0.599549688640379	0.472257225983057	0.96197076907918	0.681958275347801	0.00492465516503195	0.663273023342924	0.663892345847985	0.826660727046001	0.403761290354816	0.572085624315647	0.349423724129194	-1.31710195314998	0.325736236949458	-0.45661184363976	1.17523061158704	0.973714596544953	0.635042419388546	0.464731893286148	0.493872686135138	0.414974666474067	0.865770663905659	0.0597810897306477	0.846524763323035	1.12135945955812	-1.31710195314998	0.766813053612023	1.41575042230755	0.99246604338367	-1.31710195314998	0.45482450074001	0.541661944035699	1.465150608889	1.35478503360222	0.661418209823259	0.999675915064324	0.193624736075529	0.411072018011063	0.432596880345989	-1.31710195314998	0.300186924511508	-1.31710195314998	0.0402965822027246	1.25493593088652	0.91222564706602	1.6410474789377	0.610170076607229	1.28265549820835	1.18269442786482	1.40610664806279	1.19876245634492	0.141742888667493	1.64776912217055	-1.31710195314998	-1.31710195314998	0.470446780228793	0.967975062724696	1.13356157508273	0.900805839723616	0.452063621729253	-1.31710195314998	0.636532547997694	1.01544675415503	0.843758312583306	0.611321470021285	0.149466422223661	-1.31710195314998	-0.082162943740263	0.929091035608615	1.47550786287102	0.649172217947665	1.53550630028048	-1.31710195314998	1.0302011637308	0.819941084762817	1.15032070110303	1.23653367802204	0.382293755467337	0.826853596825512	1.66680504899635	0.166099995458564	1.11145208202865	1.6484797690373	-1.31710195314998	0.890391538393685	1.23761746178928	1.14701825136446	0.884820519080031	0.62528391130814	0.313676189464538	-1.31710195314998	0.168174208838822	1.36658301782904	-1.31710195314998	-1.31710195314998	0.0748341956268233	-1.31710195314998	0.229590924502309	-1.31710195314998	0.212145714024035	-1.31710195314998	0.444755231327166	-0.305031650042015	0.548486326882977	-1.31710195314998	-1.31710195314998	1.41585820752772	0.283220178777367	-1.31710195314998	0.844811010922896	-1.31710195314998	-1.31710195314998	1.43980661206191	0.996783985337192	-1.31710195314998	1.2496355022128	-1.31710195314998	-1.31710195314998	1.15324596494173	-1.31710195314998	-1.31710195314998	0.667619376810311	0.671991795221319	1.56409959497182	1.02702800669423	1.91880171537558	0.599889837015341	1.48705114839263	1.18462202370109	-1.31710195314998	-1.31710195314998	1.14740606948909	1.22044830126897	0.915107276018493	-1.31710195314998	-1.31710195314998	1.68925496436146	-0.06198163506689	1.24109532235791	0.770025530828548	1.11770684724973	0.989600611235712	-1.31710195314998	1.32862342452179	0.207068537658615	1.24240336890044	0.0553397465158482	0.348766883528006	1.12446323773668	0.190231766358782	0.22404655964301	1.25493593088652	-0.00769175647930374	0.67555065805098	0.43036894208904	1.09813913585885	0.64977963949205	0.500080602102159	0.189002542813507	0.709591512121944	0.913665113848629	0.315733242911145	0.706958360537593	0.327068882682362	0.500573069616577	-1.31710195314998	0.438648970436375	0.2495572127783	0.53714880298688	0.49493064217341	0.793891588560316	0.574270472682114	0.354702051199483	0.609307741299423	0.794014694371503	0.753399704150436	0.924693824247244	-0.223659897615212	0.253116791807016	0.253060134907021	1.18903075391943	0.343535528519489	0.529405395052439	0.836755670668235	0.93121062245656	1.18379534654149	0.322889657767355	0.231230937913867	0.206436778445232	0.0441414525573029	1.42387339785437	0.401199833014393	0.264954380839074	0.148028721580294	1.08853277591059	0.736111033752354	1.07248170817828	-1.31710195314998	0.861047909663877	1.39731128733953	0.0331557706910183	-1.31710195314998	0.549542116478758	0.898612737105624	0.448704252561491	0.188388843324317	0.585852281468329	0.465746147471433	0.400986817094602	0.575639420128539	0.272794208444756	0.687184779790113	0.528464806662038	0.806303023936591	0.268949429869719	0.245849363620225	0.767169314006541	0.814759915233929	-1.31710195314998	-1.31710195314998	1.26328757637724	1.11770684724973	1.90297148792606	0.400348173227906	0.0333923770664733	0.255330347789323	0.642223192230126	-1.31710195314998	1.23874613360978	0.665442959595222	0.615945580721385	-1.31710195314998	0.58752229701219	0.654657393712768	1.01282342742824	0.616235577435145	0.108830711486756	0.535938655694702	0.598473616885565	-1.31710195314998	0.425934839896262	0.697167118500444	-0.0512980205612092	0.189924232076251	1.30331628066509	0.14559239555273	1.24831577433225	0.104005828680417	0.520055813526655	0.874072269011501	0.684949389943604	0.565300968578366	1.1750298439903	0.629112441491707	-1.31710195314998	-1.31710195314998	-1.31710195314998	-1.31710195314998	0.622352656967356	0.716215846538727	0.46037981706937	1.06772908648892	-0.174077596056752	0.40547435115523	1.29338504649063	0.606345379208811	1.27546634494115	0.608446440427922	0.126584811714099	-1.31710195314998	0.922650332900988	0.0398177673798213	-0.242431118541127	1.81518883333997	-0.0565651091070886	0.812081713356736	0.823005513246758	1.48445753283719	0.836951128286697	1.09886887620396	1.14218629508654	-1.31710195314998	-1.31710195314998	-1.31710195314998	0.208333974555948	0.123543152658004	1.04183353409215	0.532062944818292	0.415844987178234	1.44361910981112	0.326307039270983	0.365319132710744	0.661418209823259	0.0565700603372258	1.60112705697529	0.906066432039228	0.265994168634162	0.0592859325163179	0.546379474219089	1.51121567252748	1.04660334087431	0.151484918963367	-1.31710195314998	0.481381382148802	1.35491376869265	1.26665235930833	-1.31710195314998	0.221130946424856	0.148603394668161	1.12748452373731	0.0989548973337589	0.376929825393462	0.828011848908287	0.808935627032136	0.090804923293522	1.42441776494889	-1.31710195314998	0.970064316969231	1.08332522071613	0.032210317225354	1.72865551205994	0.897553802566517	1.05054308816973	0.0773810381321174	0.422628151321462	0.763969073856393	1.53116378741389	0.554578782539632	-0.178255291879773	1.43869791543173	1.72349641366065	0.52641698031356	-1.31710195314998	-0.135381422777231	1.7232746178228	-1.31710195314998	0.103205460817278	-1.31710195314998	-1.31710195314998	-0.314172477647569	1.38897349581871	0.974493464159995	1.13384757317266	0.955099891877293	0.638723638162478	0.539401756715145	0.889553299308185	0.284646949089558	1.10952598515064	0.615945580721385	1.17270459288566	0.70117663815498	0.525140118784046	0.545065879436477	-1.31710195314998	-0.169376949360357	-0.106599779058963	0.829171876149515	0.266861949548823	1.1595224009637	1.63903173445714	-0.187137882457034	-0.0218234331919533	1.62866426577345	0.87215898752619	-1.31710195314998	0.91078886636247	1.34552614692774	-1.31710195314998	0.780653140803744	-0.0207489558233159	-1.31710195314998	-1.31710195314998	0.332042537917324	0.248206401287579	0.976678445058512	1.00597866206888	1.08422064149651	0.165804250352577	0.0753426825337679	0.65221442138996	-0.145715007155475	-0.228601708707723	-0.0441269647692152	0.687504678737785	1.0340595571371	-1.31710195314998	0.409991934624149	0.972812084759476	1.25639962226096	1.11286256332823	0.00342566968183361	-0.128729117887833	0.658952454323401	1.008253615521	1.0089048171204	0.271218560028317	0.130478340807825	0.0825080121900872	-0.0617819782717266	-1.31710195314998	1.23848553160308	-0.0441269647692152	0.965198088672784	0.813091239072168	0.97293650698265	0.234523793568496	-1.31710195314998	-0.260500806954412	-1.31710195314998	0.844811010922896	-1.31710195314998	-0.0661576191197293	1.03251392893518	0.340546164434962	0.985606584730758	0.539054678664211	0.624843462597486	-1.31710195314998	1.09750116172153	0.085605724102155	0.877638263995999	0.109369223283224	0.696842979239132	1.29512888221592	1.24397580961174	0.261845112284755	0.770144777145819	0.0685149838554769	1.02936488040398	-0.203533063346802	0.642323428425867	1.043363541911	-1.31710195314998	1.55373952225439	1.15266005809478	0.183501005682934	0.807054258213348	-0.339287919118152	0.235845752773858	0.845997043035946	0.49006116499634	-1.31710195314998	1.25029617015227	1.57595790026467	1.03170871761175	-1.31710195314998	-0.0267395462261984	0.55033499607595	0.519043367700279	0.822238240624504	-0.100501670485672	0.850958864312707	0.166099995458564	1.35813869786777	1.17282469984813	0.817650891616385	0.906494548359586	0.580129758364557	0.615655700877645	0.799575428813677	0.248206401287579	0.776371940871481	0.411072018011063	0.846392798886014	-1.31710195314998	-1.31710195314998	0.653638490013411	0.360958283352903	1.03912083209602	0.621767834064822	0.962983626635551	0.647352998406338	0.611609606967159	0.666167710160727	0.632961385996804	-0.0697117006376676	-0.0157795836219911	0.702046444456814	0.436625630329285	0.188235513305617	0.896285006042033	0.613340859264125	1.21107409038837	0.955829895943589	-0.188237281538628	-1.31710195314998	0.798088540359764	0.632071345809015	1.03802145906977	0.3693700651214	1.36680067941494	-1.31710195314998	0.491032330709234	-0.169051160676186	0.420651843863983	1.05054308816973	0.0453482353584352	0.934104988807368	0.746898122176555	0.666685830736623	1.56140139191217	0.167877463491945	1.36753571134938	0.0343397766401987	0.626459758053588	0.47970621357253	0.813394360395228	1.29280459310033	-1.31710195314998	0.659568110339176	0.956926190664156	0.897130637345068	-0.253546680816834	1.46270342410842	-0.297711066017739	0.966492776319717	1.19876245634492	-0.0573709528997821	0.929532136921792	0.104807272196625	0.785567393105082	0.784654912371082	-1.31710195314998	1.06625629254701	-0.422680950367073	-0.424651877231465	1.20238852826991	-1.31710195314998	1.52009934395509	0.520055813526655	0.425272212722895	-1.31710195314998	0.207068537658615	0.220484863394071	-0.101058941345074	0.216943230878226	-1.31710195314998	-1.31710195314998	-0.0973327502678651	-0.210483552115741	-0.118948591374768	1.43980661206191	-0.023752295402035	0.557155136606988	-1.31710195314998	-1.31710195314998	-0.101615629705077	0.0348140618228714	0.621475600542153	0.284825517398105	1.0801609791589	0.914241654747231	0.842838397046514	-0.0965843787152628	-0.0894221226685796	-0.209582472264222	0.496316559007943	-0.315738500218005	0.55591020782988	0.516014792276628	-1.31710195314998	-0.130312336962844	-1.31710195314998	0.0926354815173735	-1.31710195314998	0.53283637889734	-1.31710195314998	-1.31710195314998	-0.206566983735663	1.29164492077021	-0.125725464880038	0.880185771034456	0.26218984137947	-1.31710195314998	-1.31710195314998	0.136084420958614	0.568549512422778	0.689747889673324	0.199217125063701	0.929091035608615	-1.31710195314998	0.248037751363394	-0.0583765906549659	0.120654017957571	1.45803295963478	0.19703633127571	0.591994865810424	-0.284261440475806	-1.31710195314998	0.441582206943099	0.35549744091146	0.372628642164571	0.535420657906975	-0.00282704903281177	0.884265638907754	-0.0527210690682259	0.757609482580898	0.214060318571562	0.0106572141553639	-1.31710195314998	-0.00592762832841663	0.145163466603747	1.32818710185836	0.433937151513133	1.2683399743331	0.351925682983824	-1.31710195314998	-1.31710195314998	0.895440305345343	0.907780328935674	0.110447704038985	-0.0426814763467904	-0.192299832176363	0.438423858223906	1.12051506427934	0.101607942191908	1.11211989369968	1.24634019019692	1.82430896328394	0.165508647663979	1.06178461083222	0.89067115521674	0.876264758204184	1.16624530737898	0.944591307582625	1.25693252692586	0.568278231752102	-1.31710195314998	0.773970737930407	0.773012410782448	-0.14366468657553	-0.320880435922243	1.35111383310848	-0.205810238852232	0.746204883518478	0.964090069294957	0.788054971903056	0.593679324394729	0.148890934686656	0.088069648425763	0.59960636881748	0.348373092105501	0.403761290354816	1.40537456062289	-0.29280769056303	1.05191805786124	-1.31710195314998	0.820578483532435	0.187928966979125	-0.427637270124713	0.213102285188096	0.390211475304745	0.713511609948288	0.410207813246147	0.753049961167615	0.611897859517178	0.700090825328893	0.0536216652820247	0.797841011167373	0.901089277334409	0.766338303990977	0.485707676372463	0.752001717124688	1.30921495031115	1.22748658815453	0.595367761109383	1.05969718098512	-1.31710195314998	0.892070770884884	0.33146672855234	0.955099891877293	0.496153366402337	0.73219096340946	-1.31710195314998	-0.103836578406621	0.640421308955277	-1.31710195314998	0.137211896694743	0.0140789571825586	1.9113068497815	1.08880306335809	0.724356463967268	1.5495128617554	0.057802978858737	0.86780368767979	-1.31710195314998	0.427262036245967	0.772174880777765	0.799079472657463	0.372832832995371	0.862663846416472	0.50024471921094	0.137776422447764	0.142311649169252	0.171746369917734	1.34330164737829	0.795567558141666	0.0758516095872904	-0.408811576308426	-1.31710195314998	0.45482450074001	1.34344976045454	0.758665654648154	0.578660408715385	0.32935973510083	0.0407757943753048	0.180768466010466	1.23685866126902	0.911076008062039	-1.31710195314998	0.796110584792858	-1.31710195314998	1.23148071568246	0.680815971721829	0.657108606523143	-1.31710195314998	-0.131189835995062	-1.31710195314998	0.282330047200283	0.314610410424075	1.16457911455728	1.3283809944329	0.309272272731019	-1.31710195314998	-1.31710195314998	1.65657559565186	0.602730705781509	0.243501037174045	0.237170479526711	1.1485706509193	1.65115000342054	0.146021627210786	-0.203228650410981	0.855151958326888	0.420651843863983	0.60863775134055	-0.125902627799232	0.243166269826219	0.624305501529594	0.570088730524165	0.256354586040592	-0.381082744301871	0.984090409526164	0.141742888667493	0.623523728640132	0.66949006227374	0.341714302669788	1.12484027423227	-0.0177293810134485	0.558045714400576	-1.31710195314998	0.396528980709854	0.101076386531389	0.948741481641636	0.404403178361873	0.905638553912072	0.81555763141049	0.369437789890946	1.21981147824776	0.534903041450661	0.610937467110859	-0.201856483207344	1.58622822462497	1.08655347360144	-1.31710195314998	-1.31710195314998	0.283042054150947	0.584741105647591	-1.31710195314998	-0.244674837186442	0.207068537658615	0.624696706129342	-0.241305341567506	0.291226948637141	-0.40793538859254	0.850839400556466	0.581832481166428	-1.31710195314998	1.40557415672856	0.464575986793236	0.763732563949345	1.50044154728895	0.475654771933654	0.271218560028317	0.970948133147088	0.0850883091937868	-0.202924051109353	-0.331689916360128	0.400773868515342	-1.31710195314998	0.789962818513727	-0.104759243149387	0.0906743852358361	-0.161500038298484	-0.211083362035106	0.508168182680241	0.790697898864684	1.24415071322395	1.117146387725	-1.31710195314998	0.350344398169884	0.0573094982861208	-0.0852313936830734	0.0154534343817495	-1.31710195314998	-0.116790261294957	1.01135165261126	0.248543835353403	0.427926607666684	1.15187951405939	-0.159511707578263	0.369166932112668	0.935882412443573	-0.235066374466774	0.798088540359764	0.712830000285729	1.25860010595433	0.796975300124538	-0.156514684135077	1.11301118030206	0.350081217672779	0.89228093373019	1.69618215272916	1.34108314418814	0.408482712680195	0.209126174809117	0.405259980473472	1.23148071568246	0.647756875345185	1.12514203161147	0.762834509350223	0.919450028657846	0.845601493223641	-1.31710195314998	0.260812038590484	-0.215113154082567	0.414395073761488	-1.31710195314998	0.418681279293801	0.643728193365694	1.42251403878328	0.917709990196537	-0.110079303613202	-0.161169185209051	-1.31710195314998	1.14740606948909	0.948967672467875	-1.31710195314998	0.767525744433371	0.474111951084207	-1.31710195314998	0.261500568904445	-0.190897281901031	-1.31710195314998	0.765247524104145	0.383330230010434	0.530775777594989	1.01814479685972	0.412587039941992	1.22841536363299	1.19824577240622	0.216622252416888	0.252267466797144	-1.31710195314998	0.353709154707555	1.02909745741116	0.859166970364503	0.208967654482994	1.27199718781704	0.498850956466151	1.35930276754403	0.537668075523611	0.718715388673391	0.387283527620421	1.35598734380722	0.665753478728619	0.541139718131683	0.637328540454025	0.0373104864688028	0.6939321466373	0.944006658144808	-1.31710195314998	0.814797882607038	0.275781017518683	-0.272266412976704	0.855632643460051	-0.339059557757224	1.09504518684464	-1.31710195314998	-1.31710195314998	0.293274386922746	-0.0991991008194024	0.621621702485161	0.647201602514157	0.497133097385416	0.62547975267978	1.36126816608722	0.247363598577078	0.420651843863983	0.993902709170031	0.386866290988125	0.0968409471462583	-0.509892509717095	-0.667527299751927	0.289377786426268	0.0440811794216327	0.767979629307324	0.839300557120202	1.16545145140921	0.682402986582897	0.146881000124255	0.725703272030386	0.870727164659595	0.586686800668897	0.778057379115278	-0.0320343586329071	-1.31710195314998	-1.31710195314998	0.452293270706062	0.183805367751154	1.09722790079356	1.14997038536234	0.392941770061627	0.706958360537593	-0.345522544623734	0.387283527620421	-1.31710195314998	0.061020824550891	-0.121991158753896	0.202032265732661	0.579027461975671	-0.0995715885128746	0.835779137617424	0.806803763550945	0.328786271907973	1.50428503037043	-0.293817741653734	-0.264410392255842	0.626018590840406	0.745396921510506	-1.31710195314998	-1.31710195314998	0.257551612113955	0.407836934215443	0.332298615225238	-0.190897281901031	-0.180331289747148	-1.31710195314998	-0.389001636390504	-1.31710195314998	0.698465107729777	0.0337474691619347	0.161972481107702	-1.31710195314998	-1.31710195314998	0.671115212727637	0.547827259431802	0.505268970482799	0.621650926429814	0.186551381539973	0.282507975252067	0.85368507623481	0.919450028657846	0.62547975267978	0.585111305278276	-0.337457758940693	-0.0301340320228794	-1.31710195314998	0.798237096993752	0.0822506017596735	0.480662955772401	0.532922368601334	0.793399366937853	0.82315906125486	0.371302923537271	0.0316201972143217	1.29983992627636	-1.31710195314998	-0.453046597091568	-1.31710195314998	0.328340591092093	-1.31710195314998	-0.0362341451543338	-1.31710195314998	-1.31710195314998	0.748518197557437	1.2011434691328	-1.31710195314998	-1.31710195314998	0.341324693291569	0.516518644881261	1.44425622719236	0.59819070871807	0.0712870570923146	0.94198627244791	1.09531769867351	-1.31710195314998	0.799823529566557	-1.31710195314998	0.941090012415824	1.26127535630386	0.824542398202903	-1.31710195314998	0.327831611917751	0.844811010922896	0.187775750638969	0.504277724843426	0.886626661042335	0.396528980709854	-1.31710195314998	-1.31710195314998	1.13356157508273	0.976600304434185	0.678599919420854	0.49006116499634	1.34651674621927	0.364713614012016	-0.119128053711646	-1.31710195314998	1.45322742929942	-1.31710195314998	0.542184557382685	0.786298177951385	0.599889837015341	0.750257918304935	0.0910660857192081	0.965506152214821	0.668242405600397	0.294360951602766	1.3939450910072	-1.31710195314998	-1.31710195314998	0.711242024011743	1.05002809133258	0.160212018686418	0.504277724843426	0.619433279118444	0.573177209082046	0.70684884994112	0.271393441262546	0.53840436825283	0.934400942519891	-1.31710195314998	1.27127347421682	1.41601991160788	1.56204303797913	0.571540460047006	1.1110071848455	0.771457743885119	0.783015240475159	0.241161366129856	0.368355018984971	-1.31710195314998	-1.31710195314998	0.324026805974908	0.6939321466373	0.649475865168252	0.954643987703174	0.93677265839045	0.441808363417797	0.932036478948071	1.25693252692586	0.4164984627161	0.583908858461208	0.821982656036663	0.164032766352968	0.770383326877966	0.886209480894651	-1.31710195314998	0.777093806883922	0.514505409945517	0.102938910137012	0.816127945246665	1.49010932805582	-0.12252625975684	-1.31710195314998	1.15520208372672	1.63893586595618	0.78168185860739	1.28900700154627	1.20630218223608	0.407406758110548	-1.31710195314998	0.442940270462537	0.514840546637684	1.11972776703638	0.822238240624504	0.643326553946632	0.994656303486661	1.03936265831413	0.0410155496426717	0.849566286830348	1.33490297594251	1.41812493635663	1.17583321502945	1.59505014394759	1.40617323353375	1.33548956650622	1.11798722470444	0.782893925860456	1.10574293094163	0.78922845729031	1.69513545585553	1.36582165403709	-0.1058643300428	1.27881340654773	0.600646301185701	0.474230507246869	0.700742120558224	1.18584183238606	-1.31710195314998	-1.31710195314998	0.659260217209815	1.23978937871911	1.00064227179323	1.6323707467777	1.44247352581148	1.44355940504658	1.26116371191138	1.27444447246263	1.63647894082276	0.0913273632975195	-1.31710195314998	0.325165931130702	0.834608955903195	1.47608704984425	1.24809602777456	0.0131644785346788	1.22402379064661	-0.185878478214598	1.78517044134573	0.412153830023882	1.20078068803259	0.0307950456991642	1.21368120574205	0.755852515760273	0.925863967481198	0.326687850361504	0.656188432840401	0.961051133449881	1.07018984824541	1.03305119455354	0.177746415452717	0.316482871707223	1.36836226948543	0.421675877129838	1.05914146254303	1.21705768357979	0.136929830946915	-1.31710195314998	0.0869012465357792	1.32680694037505	0.956316946949478	0.578935680918954	0.644632696796578	0.679970969365786	0.885375801584734	1.34478397891452	1.12107789522017	-0.101986432168818	0.795493539440876	1.0342277432241	0.838712517357266	1.44732919152216	0.973870307777482	1.48267938161784	1.09395607259892	1.68720634076972	0.484503213114301	0.613629807201083	1.008253615521	-1.31710195314998	-0.11588834259855	-1.31710195314998	0.125476976185045	0.372016444498105	0.492978749880005	-1.31710195314998	-0.0092308447828389	1.15441906386434	0.647352998406338	0.257380470894825	0.17144789624836	0.232216994245498	1.04899910464098	0.873251704478203	0.504525404060381	0.979496737515673	1.35975590548717	-1.31710195314998	0.632664584091703	1.35636342569756	0.575913526073434	1.07832945301417	-1.31710195314998	0.16521318727466	1.38195959385896	-1.31710195314998	0.0113399180497541	0.956926190664156	-1.31710195314998	0.944531323227674	0.650184869806538	0.401626067026261	0.310138299501768	0.161678719148955	-1.31710195314998	0.477081980874127	-1.31710195314998	0.714996922335229	0.411072018011063	-1.31710195314998	0.170851382855685	0.794384132875396	-0.253271900522847	0.583077581588206	0.233534134334567	0.684630604754411	0.814038897816058	0.267209391227315	-0.134510948807926	1.30921495031115	0.374878185879611	1.15578985042473	0.743668527192971	1.13700031848305	1.49996234961559	0.517527440639745	0.0226081416818235	0.492004857867152	1.03372329272583	1.40026797406552	1.05395051861188	0.708438349807244	-0.236633652819333	0.677862725249056	0.92938507516352	0.152062861796651	0.74554525685398	0.977538509406573	0.47970621357253	0.291918739972815	-1.31710195314998	0.605297151330064	0.61885082108531	-1.31710195314998	0.744589837069784	0.553515444422318	0.391470231869441	0.611897859517178	0.204073354490986	0.7835249763884	1.44425622719236	0.0992196702528128	1.04728710281689	0.910616632742303	0.058914840308292	0.829688014925619	0.421090525957018	0.2251298526185	0.601308863299564	0.314236561588285	0.0851745135536432	1.02400041802817	1.70306633379668	0.328595228785858	0.536889310380674	0.84837467563244	0.811901582988711	0.876676550933992	0.45482450074001	-0.0930152306087883	0.184109879594187	1.53042160505424	1.26901599974199	0.148890934686656	1.01118829245462	0.591994865810424	-0.161003678488603	1.15853846708899	-1.31710195314998	1.66318058373483	-1.31710195314998	0.474467680691856	0.982010467056698	0.250233695407822	-1.31710195314998	1.32964241280272	0.0369531915706067	1.11184157084906	0.154380122776136	-0.0575722284749231	0.717881267211219	0.450916530053733	0.76823911597836	-1.31710195314998	1.03641743812342	0.548310515375877	0.951233216841849	0.398435867877074	0.912168124326952	1.52178033623191	0.350936937307374	0.814797882607038	0.882050130798498	0.351530007460039	-0.298710509268362	0.0745801170256424	0.753866283863392	1.11789375460628	0.920103556861915	0.208809174312219	0.409129109243056	0.615365937818896	0.0336290807811573	1.31087421564335	0.603870214212568	1.59902869680241	0.520562586196426	0.454594002370315	0.737821899137924	0.866447736799729	1.63203448204467	0.932626917185826	1.09905141592511	0.174289255066143	0.452522996670334	0.7175478823255	0.298360680747302	0.540096426594318	0.986508209192963	-0.222343382645571	0.601972038717952	0.509830303485791	0.434832133058366	1.17635009157743	-1.31710195314998	1.02509698760288	1.15418430682537	0.603110340688326	-0.296834780618954	1.04217327929509	-0.239611750964349	0.149610379084218	0.767169314006541	-0.0241800271531505	0.780955558256457	0.360490355846155	0.859972518738965	1.14574531146013	-1.31710195314998	1.02852948527547	0.367544094515157	0.801811286328227	0.280376073015375	0.0645061507463591	0.707067887424393	0.864013081736422	0.811577456691412	0.540617879155822	1.04464082043071	0.810066706500671	-0.30379901702408	0.608733425919311	0.62425661587728	-1.31710195314998	0.586223058387679	0.00770827354500174	-0.0689239113052619	0.906780091690548	0.0682636260425512	-0.0256745087265269	-0.0140407140821139	1.44586113478444	0.348963867217266	0.324026805974908	0.553072858516392	1.09959928650034	0.837733462917863	0.349160909599508	0.754566702118813	0.514505409945517	1.01341291155529	0.260812038590484	0.290746138330918	1.33133911678869	-0.113717428313186	0.421749081555367	0.422848096827246	-0.188707717811654	0.755501619102842	0.761843178749482	-0.342019198103704	-1.31710195314998	0.745743083383678	0.697815826448155	0.547256565105012	0.282507975252067	1.04431217972392	-0.229324251724508	0.182892730362556	0.449656944080133	0.656249741533191	0.537754658219531	0.534256556361609	-0.476701309352458	0.869910183846461	0.414974666474067	0.746435891236288	0.844495048190673	-0.272134339936291	0.644632696796578	0.942434791782991	0.786176331017027	-0.373227210170271	0.651808056972858	0.880392697950446	0.967842600846249	0.0878098040520942	-0.116700138796617	0.961510815237574	0.707549999367268	1.53116378741389	0.0616416808927772	0.599181376806777	-0.23833766151256	0.597512184972824	1.18594356648348	0.666478538308248	0.630491754846563	0.567013624407305	0.707615766367799	0.610745542607391	0.66368584649556	0.652824394670487	0.344448029725268	0.446119621539872	0.119283103600747	0.634149814156977	0.121340649469862	0.276662137879451	1.39877871199989	0.754239758272826	1.0632291538685	1.11995262988114	0.912993027824867	0.479108921387141	0.619316749806647	0.592368847016265	0.70584211602378	0.661859403698312	1.15741289522408	0.535006534259561	0.345701514259087	0.60017341745921	1.19587327549223	0.377238115650197	-0.0184858048518237	0.111978887615931	1.04017937018719	1.06808015597708	0.683913845122927	0.456671281397833	0.411331495058949	0.590074619843643	0.995245983587951	0.802890184101724	0.4166437651836	0.801935695635847	0.741370240269265	0.598756636899458	1.15735933590727	0.898259596638383	0.912513325239045	0.848431376688691	0.941375073544677	0.98099951255403	0.776275744655228	0.955099891877293	0.666685830736623	-1.31710195314998	0.644331070203731	-1.31710195314998	0.347586212225373	0.286434858816481	0.476843907795028	0.653434880629945	-1.31710195314998	0.354503352837168	1.11882894861759	1.1504375070333	0.950855166233158	0.905638553912072	0.674502132162838	0.442713738950283	0.895440305345343	-1.31710195314998	0.0226081416818235	0.21566030078922	-0.0401946512457863	-1.31710195314998	-1.31710195314998	1.02619508918259	0.0402965822027246	1.20580151040834	0.595086078012558	1.20155827568876	-1.31710195314998	0.95967371742585	-1.31710195314998	0.735200183738141	0.434832133058366	1.4488899647093	0.753166523905498	1.11733316382831	0.688144895895454	1.07449696397068	0.963813310975627	0.805552538030204	0.153799982290807	-1.31710195314998	0.483300841660235	-0.0389470269048187	1.00792821751764	-1.31710195314998	0.651401919835996	0.600457110229264	0.675340832437734	0.519043367700279	1.06632636348327	0.711407278690221	-0.228167669317853	0.413020527539354	-0.37649146133102	1.18391132026192	0.227791818484095	0.903076273511829	-1.31710195314998	0.476843907795028	-1.31710195314998	0.332811069340098	0.810444110390483	-0.168562086735244	-1.31710195314998	1.12204367234313	-1.31710195314998	-0.0159965633711318	1.43284636450222	0.454363581448835	0.0592859325163179	0.00612670546305777	-1.31710195314998	0.651604960008793	1.32862342452179	-0.0337180930190965	-0.192610978061312	0.359889218846281	-0.290907912658595	0.543056442013514	0.787761887075113	0.896285006042033	0.690604254987973	1.07859628728156	0.636134880033283	1.7962822002134	1.42332938724872	0.825568725976366	0.938407441421031	0.968206925287012	-1.31710195314998	0.795123555245962	-1.31710195314998	0.497868803003387	0.696842979239132	1.04797145787101	0.813343831717072	1.072128682446	0.275428907082753	0.679042592982399	0.463174416181637	0.694255003119208	1.15344136235348	0.353114130317822	1.46407908222798	1.36556802212207	0.434608277422094	0.767525744433371	0.93174142888336	1.17703977697112	0.0138501997779896	0.769191339000283	1.54501372075488	0.825312013453967	1.23870269413382	0.566111711230935	1.07752948853083	0.953050428724667	0.292551021968506	0.0463154759643798	1.28082367607396	0.143450770573794	0.341714302669788	0.644331070203731	0.704443729363445	0.00163211053690358	0.629801768774245	1.33887060671369	1.27347244897285	1.0742492001797	1.38569293863802	0.882050130798498	0.760252724062261	0.863203254080541	1.20171388307279	0.780471748917178	0.920695321908144	0.906637306773931	-0.0842743808161529	0.333195672257047	0.823005513246758	0.572631207134547	1.16488489111849	0.779022193130013	1.24652813436533	0.581602145548099	1.08386235195196	0.0265700382691776	1.11360592534721	-0.235066374466774	0.874291235120083	1.26094046902553	1.57658103973761	1.42785970973919	-0.111173370383389	1.29512888221592	0.359288625633539	0.611321470021285	1.13046301822477	-0.0988263527259152	0.762374084879171	1.072128682446	1.30617604465601	0.569726261279595	0.441280781441793	1.12197925084512	0.722833041366922	1.51219811301451	1.18431735976555	1.32813863586435	1.5687805707752	0.378987785695708	0.8224299857891	0.940821336591496	0.359755706724447	1.0005214119265	0.639671845683959	0.482420428304105	0.346015257471054	-0.0389470269048187	-0.273848416333003	0.154380122776136	-0.312237670428229	0.0362392655082673	0.195483285964665	0.503040648170908	-1.31710195314998	0.157872582240888	0.588823905073881	1.17688885779432	0.671209081936043	-1.31710195314998	0.353312412395375	-1.31710195314998	1.12375677363771	0.169511338797261	0.549119611139604	0.571722134999953	-0.279083758475641	-0.347992173582778	1.46733688985401	0.626342087077207	0.432039211712117	0.52318677092367	0.369410699156952	0.409488485909634	0.466683710641054	0.554711812322318	0.767383151849259	0.766278981506348	0.548310515375877	0.935289483879668	0.219516982084907	0.799823529566557	0.557689348785509	0.22664959910564	0.0700253989196099	-0.529537420829894	0.94441136844916	1.16965645456992	0.103338780867787	0.672743990443162	0.10963866118632	0.552718989232047	0.0480727260580493	0.925863967481198	0.573177209082046	0.173240912840258	0.561664054760885	0.492978749880005	0.526544794446982	-0.142550699244874	0.0285613052980537	0.264377449620295	-1.31710195314998	-0.425306775177444	-0.383360202944657	0.326053288005134	1.01873829345515	-0.416902278465018	-1.31710195314998	-0.490686909351702	0.898542096018871	0.488364890764391	0.493588126998667	0.668616478544108	0.442185457384653	0.372560592443405	0.479865578691092	0.312122120247113	0.397375818943922	-0.312237670428229	0.195483285964665	0.876923733073823	0.163541593924013	0.237999843618668	0.57976213662432	1.04841171405236	-0.228167669317853	0.0500788550216993	0.6501443365926	0.293817441415944	0.278722789765212	0.253513531197614	0.409344712300165	-0.0672131051805404	0.739307847915452	0.470839951165809	0.322006572092747	0.111798544908413	0.837509856375905	0.370522323454214	0.0454690521212773	0.225780723781712	-0.402935615136329	0.925746873305508	-0.591996738894702	0.301193552567001	-0.634647237248545	-0.42362065554798	0.786755280326947	-0.398872861453672	-0.125725464880038	1.00080344731954	0.289785588497629	1.03979813263312	0.278840740780417	-0.305031650042015	0.0392596515467964	0.689266623371494	0.292912603427413	-0.45094487982917	-0.474390030666856	0.655391890014968	0.186551381539973	-0.146737130091317	0.276309544887684	-1.31710195314998	0.745396921510506	0.467857462967006	0.0533766388755993	0.597512184972824	0.743392356910811	0.870359415119135	0.0762335941144553	-0.332965206923312	0.580589552530903	-0.00791188422957021	1.01402469669965	0.892743494799178	1.29125872848959	0.871340474375686	0.895158944920828	0.260124249046865	-0.0862821445981747	-0.0792703141528982	0.268194833271528	0.797346197096484	0.151966499954889	-1.31710195314998	-0.0238949091135438	0.568730423812667	0.219624450881234	1.04081517626226	-0.504798143296813	-0.100563618267059	0.740481563150077	0.531952523718044	0.624990248942669	0.196336981135874	0.498236947991343	0.176642026563766	0.643909003760176	0.551658443389614	0.662092140896423	0.638374611478274	0.122936660125441	0.329742322369302	0.511496393078299	1.42007278500935	-0.276735052417313	0.123129568736928	0.283576575662686	0.781379147889686	1.43933127547073	0.00129645029195103	0.637846405638179	0.437374315779704	0.978712855916225	0.635936128021793	0.134678022217776	-0.205204011577139	0.574817735497295	1.11304833887409	-0.380771247538504	1.6106771289682	0.673496961470727	-1.31710195314998	0.00770827354500174	0.611417502830171	1.12548164496593	0.659414147487881	1.0299223038244	0.702699474993237	0.893332612609839	1.10436336345297	0.766914824954589	0.608676019641964	0.611897859517178	0.494588664724566	0.674681772598976	0.493222436542603	-0.321949340387423	0.462801145914029	0.507703497761182	0.248375095944035	-0.619012201984918	-0.723847042589524	0.591914752437175	0.916841441710654	-0.0563634625567711	0.230410398682593	0.268310867275267	1.03715994699028	0.626459758053588	0.224371351924934	1.20906143297418	0.502645247322621	1.23481534277706	0.339768553856181	0.47646316148249	0.212676962157478	0.221238691496242	-0.66967209413077	0.618435067980301	0.140417849497915	0.699440106671819	-0.580614106700948	0.407793904269	0.189616850144731	0.883786747578042	1.00219092855939	0.279548900925614	-0.0233242353121631	-0.437616714395029	0.393713864325374	0.270819010302631	-0.244441602209646	-0.681507244205166	0.45836854091702	0.56155413605715	-0.473892987302756	0.271148620871589	0.591077740918086	0.0415982270166431	0.707944689500432	0.426432234783029	0.570303003882341	0.660698167730988	0.288504000512525	0.447273896957708	0.782651355526333	1.99778344982857	0.833829837201058	-1.31710195314998	1.60280950205527	-1.31710195314998	1.40358035503653	1.02469805798323	1.4521007315009	1.47933793792428	0.943781910414279	0.966122645606308	1.27990930359048	1.26295186101757	-1.31710195314998	-1.31710195314998	-1.31710195314998	0.581970718284177	0.66886596714581	0.694901142421209	-1.31710195314998	-1.31710195314998	-1.31710195314998	-1.31710195314998	-1.31710195314998	0.328595228785858	-1.31710195314998	0.746435891236288	-1.31710195314998	0.365925203077979	1.88068774872673	0.934400942519891	0.175940261674249	0.424610231392365	0.967048302811919	1.49217403084856	1.78505125731604	0.503040648170908	1.04183353409215	0.592555911033572	0.82147174596809	1.17182435594527	1.25161911815198	1.48029820606509	1.23329098175596	0.252607060959681	1.35749270194459	1.57889959514085	0.337054120871033	1.02869649332978	-1.31710195314998	0.961051133449881	0.416716428110047	1.88442447677486	1.17282469984813	-1.31710195314998	0.270868940419715	0.493710066634095	0.222101317164608	0.408913574979912	1.87789576454033	1.65705423162819	1.33007950922991	0.476368007694602	0.219516982084907	1.25427148583956	0.923379530172027	0.286076880576795	1.53563070241984	1.28403206592677	1.17543142927678	1.05692248755882	1.48916715831742	1.55469345251187	-1.31710195314998	1.28863744747155	0.917709990196537	-1.31710195314998	1.22268113246448	-1.31710195314998	1.12635020221566	0.407191772803647	0.97574127430802	0.386032596070055	0.960821394482893	1.38662891398806	-1.31710195314998	1.27172571995881	1.24634019019692	-1.31710195314998	1.6883231611997	-1.31710195314998	0.213421466989308	1.0144619783773	1.29886153405575	-1.31710195314998	-1.31710195314998	0.575913526073434	-1.31710195314998	-1.31710195314998	1.27762784250393	-1.31710195314998	-1.31710195314998	0.632961385996804	0.0458316537317803	-1.31710195314998	2.21901255154254	1.80488283243312	1.77822585650127	1.04081517626226	1.00257857192971	0.4164984627161	1.761869727039	0.502546432186378	1.12843102315909	1.56294216414517	-1.31710195314998	0.845601493223641	-1.31710195314998	0.113966250379302	-1.31710195314998	0.675760543944851	-1.31710195314998	1.38227006295165	-1.31710195314998	0.456671281397833	0.955556063967797	-1.31710195314998	1.34626898463222	2.13809838018643	0.364713614012016	0.763259768900088	0.452522996670334	0.87503070926239	1.42700839067724	1.11184157084906	1.37116600758892	0.589196229384179	0.308654386129918	1.1229568690246	-1.31710195314998	1.22248950563212	-0.110991182879908	0.19781430970856	-1.31710195314998	0.204860169222967	0.466918301090039	-1.31710195314998	-1.31710195314998	-1.31710195314998	0.384783995292197	1.09996474324069	0.201718843888407	0.95115759197823	-1.31710195314998	0.297267396436764	0.350344398169884	-1.31710195314998	-1.31710195314998	0.344839488104803	0.0799389495602092	-0.217633651702462	-1.31710195314998	0.877913261457877	-1.31710195314998	-1.31710195314998	0.892491154180105	0.899248799467921	1.77567583987431	0.983901094567623	0.509996733570357	1.27172571995881	-1.31710195314998	0.238497983906037	-1.31710195314998	0.698140395364624	1.06737817262438	1.09341207448037	-1.31710195314998	1.67195758940578	0.207700935988817	0.411937329096166	-1.31710195314998	1.05519323840778	-1.31710195314998	0.22016207067362	0.231230937913867	-1.31710195314998	1.06632636348327	0.903076273511829	0.239828276044704	-1.31710195314998	0.751303707110453	1.05312312367525	0.496888035122644	0.916407534259495	-1.31710195314998	1.13070720507889	0.551393555484	1.27990930359048	0.454133237929312	0.421090525957018	0.404189147796759	0.746089406579813	-1.31710195314998	0.22664959910564	0.759723325433869	1.14315035776497	1.0945004432276	1.24831577433225	-1.31710195314998	1.12757912325195	-1.31710195314998	0.892070770884884	0.117505579575133	0.742288701603554	0.492491633053099	0.619433279118444	1.05277863146103	1.08988513376537	1.18700236287613	0.0728046365178803	1.62741502629391	0.186857247103477	0.674711716967603	0.910214904107264	0.801438181750719	0.476685237987652	-1.31710195314998	-1.31710195314998	-1.31710195314998	-1.31710195314998	-1.31710195314998	-1.31710195314998	-1.31710195314998	-1.31710195314998	-1.31710195314998	-1.31710195314998	-1.31710195314998	-1.31710195314998	0.839300557120202	-1.31710195314998	-1.31710195314998	-1.31710195314998	-1.31710195314998	-1.31710195314998	-1.31710195314998	-1.31710195314998	0.17654172553734	0.500573069616577	-1.31710195314998	-1.31710195314998	-1.31710195314998	0.303487160892199	-1.31710195314998	-1.31710195314998	-1.31710195314998	-1.31710195314998	-1.31710195314998	0.968902927787765	-1.31710195314998	-1.31710195314998	0.688465214327481	-1.31710195314998	1.11602664839952	0.829171876149515	-1.31710195314998	-1.31710195314998	2.00324140447852	-1.31710195314998	-1.31710195314998	1.56816316584246	0.721223420863362	-1.31710195314998	0.0923736268730658	-1.31710195314998	1.05830861670155	1.10878641636544	0.538014470251087	1.85091147112802	1.79385565276548	0.936179047264854	0.269821222846659	1.06405222804195	1.42169948991738	1.46343682614626	1.60848715462818	1.14682441264709	-1.31710195314998	1.21600102056341	-1.31710195314998	0.7245807617039	1.86041967821714	0.851158012281696	1.81173976249303	1.51189570100801	0.920321522736351	1.03624878369553	1.37654517611206	-1.31710195314998	1.26766450901954	-1.31710195314998	1.45097555508635	1.86535070267796	1.2795666777225	1.82169333749757	1.60584636234051	-1.31710195314998	-1.31710195314998	-1.31710195314998	0.387283527620421	1.58547363592669	1.2217234511912	0.980124410703172	0.708602976798094	-1.31710195314998	1.85406924733663	0.979183090295363	0.55697715546488	1.49069872341645	0.617687317036711	1.1216411232287	0.660184287726718	1.22449317993793	-1.31710195314998	0.772533707343122	0.486914237934184	0.280021440628977	1.8335267238125	0.810066706500671	0.926449704908076	1.25893403201023	0.0973687304154996	0.152641352698885	-1.31710195314998	1.15559388035758	-1.31710195314998	0.677336612772305	-1.31710195314998	-1.31710195314998	0.585852281468329	0.429035672440191	0.53645703531767	0.326687850361504	1.34157562826615	0.849963905951129	1.34256148157086	1.67391748619612	0.364713614012016	-1.31710195314998	1.3099256527616	0.543754727244829	0.810444110390483	0.877500802339861	1.12220474883102	1.25029617015227	0.565571113180379	0.0700253989196099	0.725590944296703	1.53987136739539	0.503040648170908	0.424169268756162	1.69561838705695	1.01676171393078	1.3714724466895	0.470682655879046	0.757374980816288	1.78713936999099	1.62291915146178	0.851955125984773	1.00792821751764	1.14006943328246	0.771816226342126	-1.31710195314998	0.138058882663313	0.122991770562004	1.07548879443281	0.657927517397691	0.32554607988032	1.30708653352653	1.44732919152216	0.444755231327166	1.63535814051522	1.1093410285971	1.08475837923607	2.06859313666237	1.13051727552542	0.25430775154602	0.578110183411116	-1.31710195314998	1.42714496339395	1.05054308816973	-1.31710195314998	1.02047189195776	-1.31710195314998	0.205490335526002	1.36963551567331	0.615365937818896	1.32018066557627	0.627932267001321	1.25893403201023	0.0748341956268233	1.48248474547617	1.73541906404199	0.974493464159995	1.63661914503738	0.925571265337126	0.78812826100144	1.86151303021046	-0.0120780184665627	1.52930955960135	1.70354522393287	-1.31710195314998	-1.31710195314998	0.344056803313574	0.384368311658044	1.60331488890178	1.41618164719833	1.37085968216771	1.25471438892086	1.17744236647643	1.43097813940151	1.40504200720164	1.5219333207999	1.26665235930833	0.967357100139344	1.9741045354633	0.624696706129342	0.776492203532847	-1.31710195314998	-1.31710195314998	0.735427791348451	0.476843907795028	-1.31710195314998	1.45916770961734	0.401199833014393	0.837733462917863	1.205926649298	0.506758487850648	1.18859316914412	-1.31710195314998	0.0986902422112173	-1.31710195314998	0.506013331240286	-1.31710195314998	-1.31710195314998	1.63788202672202	1.34293148126323	1.13279941307375	0.447486739241191	0.740223759280041	-1.31710195314998	-1.31710195314998	0.75690619857486	0.907351496561853	1.51219811301451	0.30828393528169	1.16684121430723	0.570451384853053	0.230574421247924	0.657108606523143	-1.31710195314998	0.732701102427121	-1.31710195314998	0.784837319705939	0.775410534731669	1.97878904851108	1.6825686172231	1.45746616322453	1.39762757088088	-1.31710195314998	1.14392244416981	-1.31710195314998	-1.31710195314998	0.93677265839045	0.833051518683664	1.06213305215385	0.807806242231494	0.180465594723984	2.21092777783122	1.3949955581416	0.322132654298254	1.31241797517356	1.57042919760233	0.328213309284458	0.821727157835741	-1.31710195314998	-1.31710195314998	0.325926449185557	-1.31710195314998	0.682085308126175	0.481621023542637	0.927329145066903	-1.31710195314998	-1.31710195314998	-1.31710195314998	-1.31710195314998	-1.31710195314998	0.227628517550151	0.351925682983824	0.936624212898368	0.980438436859429	-1.31710195314998	1.2212981781626	-1.31710195314998	0.0913273632975195	1.07036590991019	0.617106269648217	-1.31710195314998	0.786298177951385	0.742288701603554	0.747823447219257	-1.31710195314998	0.584186166276727	-1.31710195314998	-1.31710195314998	1.41953125740731	0.417588991825818	-1.31710195314998	0.602730705781509	0.0837967511617217	1.23978937871911	-1.31710195314998	1.19535843658908	-1.31710195314998	1.51026455834207	1.60541185711076	-1.31710195314998	0.715550729170161	1.47637679398511	-1.31710195314998	-1.31710195314998	-1.31710195314998	1.10491490369733	1.38662891398806	0.823773565287371	1.45238226316732	1.48160944321974	1.41118244375947	0.0612690878585966	1.0020940477	0.830721349156439	1.06143632296289	0.216301438011745	0.810821703269603	0.304222828153908	0.234854024461438	0.328977370648889	1.9772247391032	0.73816454631421	0.219194685922144	0.969522119679001	-1.31710195314998	0.278958713405716	0.978947937653564	0.849168875536914	1.35049110367247	0.785202267553956	-1.31710195314998	0.143165789903906	0.663066699482577	0.575913526073434	1.1364261673117	0.87503070926239	1.04081517626226	-1.31710195314998	1.49839887874509	-1.31710195314998	-1.31710195314998	-1.31710195314998	-1.31710195314998	-1.31710195314998	0.673873738365773	1.87488125833967	0.332426691303767	-1.31710195314998	-1.31710195314998	1.580866437313	1.27717231443253	0.823773565287371	0.410207813246147	1.21283928261119	0.903076273511829	1.14663062079791	1.49394783999175	0.966585336523098	1.52653587075643	0.732360970718773	-1.31710195314998	-1.31710195314998	0.485948820612015	0.994382185133913	-1.31710195314998	0.493710066634095	-1.31710195314998	0.644934448964726	0.435056062266053	0.772773020755683	0.332426691303767	1.15677041915725	0.554844867137167	-1.31710195314998	-1.31710195314998	-0.0850401272666749	0.662035956139915	0.221454237030846	1.2053011484807	1.11518787412731	1.465150608889	1.16773590377615	0.306434835523221	0.873798649578901	-1.31710195314998	0.943781910414279	-1.31710195314998	0.371201054279819	0.649172217947665	0.831885537950976	0.63972178576942	0.698140395364624	0.216301438011745	0.912081848275277	0.127694686906472	0.713890554384573	1.39947496908056	1.45682897749671	1.00812344010599	1.16958808961418	0.549674201266069	0.855752862182653	1.21473484286319	0.954188351153499	0.714664837676458	0.938691516164589	1.26142762332311	1.66281898540315	-1.31710195314998	0.772533707343122	-1.31710195314998	-1.31710195314998	1.29466349575271	0.610745542607391	1.21452400567685	0.28858690414869	-1.31710195314998	0.644331070203731	-0.0557580767260425	1.30026567922082	0.451145794780207	1.08655347360144	1.17523061158704	0.304590974117085	0.312370522700559	1.60584636234051	1.18431735976555	1.45177909745377	0.519549407519439	0.746782537490657	0.437524151565141	0.502546432186378	-1.31710195314998	-0.13381352162589	-0.0103276198712165	1.17302491797083	1.00792821751764	-1.31710195314998	0.593117397020205	-1.31710195314998	0.9872207542469	-1.31710195314998	2.06311450548018	0.776853107511871	1.18614707320423	1.47516054334561	0.0175213852690376	0.486431361095862	0.344252387538543	0.795863705861407	1.51030982503424	1.02444882975792	0.429257702632362	0.119146184041876	-1.31710195314998	0.960591723417414	1.07159943864954	1.07237578393959	0.327068882682362	0.514254162869261	1.09722790079356	0.687824717402582	1.11379187417992	1.37001787276398	0.30311963918167	0.982325253644426	0.869094076280652	1.14114640913324	-0.222636247018964	-1.31710195314998	1.3939450910072	0.601024833069053	1.42714496339395	1.69674629140219	1.97099548697338	1.6002870879448	0.894596533363858	1.01906820774653	2.15632309556453	0.460844795193374	0.529747739972891	0.600457110229264	1.17192433438031	-1.31710195314998	-1.31710195314998	1.32862342452179	1.28817573970257	0.418899948232536	0.92688929978207	0.412370400292715	0.382293755467337	-1.31710195314998	-1.31710195314998	1.07655284897575	0.0871606920155194	1.27990930359048	0.119146184041876	0.849168875536914	-1.31710195314998	-1.31710195314998	0.473282627814204	-1.31710195314998	-1.31710195314998	-1.31710195314998	0.230574421247924	0.882050130798498	0.00725594682756861	-0.0048222354047658	0.280730900703461	0.539054678664211	-1.31710195314998	-1.31710195314998	-0.069908469502366	-0.334005944650298	1.02449866908062	0.889553299308185	0.7395367197971	-1.31710195314998	0.766101042326679	-1.31710195314998	0.257380470894825	-1.31710195314998	0.855552508190461	-1.31710195314998	0.378575686323379	0.861990123081098	1.18249179101936	1.4282383538688	-1.31710195314998	0.0690180231920763	0.181071485807495	0.132714539714279	-1.31710195314998	0.491275334730258	1.02969928705226	1.52838397842489	0.089500835425532	0.46950408405799	-1.31710195314998	-1.31710195314998	1.14450199767729	0.618559768699847	0.508500290149672	0.731681175464952	0.682720802999195	0.842050784129655	-1.31710195314998	1.44314159154443	0.588637815702452	0.76219707418218	0.935882412443573	-1.31710195314998	0.399922746851377	0.411072018011063	-1.31710195314998	1.34256148157086	-1.31710195314998	1.21094815248075	0.219839443619681	0.663582618769015	0.578660408715385	-1.31710195314998	1.03372329272583	0.456209119966331	1.2447631724738	-1.31710195314998	1.25515753317694	-1.31710195314998	-1.31710195314998	-1.31710195314998	0.694901142421209	0.73816454631421	-1.31710195314998	-1.31710195314998	1.01774938158044	0.640121430532753	1.84740636844808	0.265994168634162	0.837342194722969	-1.31710195314998	0.297267396436764	1.1216411232287	0.299455810307227	1.15324596494173	1.1595224009637	0.834998815796728	0.795123555245962	1.22845110702007	0.536975797280689	-0.201398252527314	1.31206146487374	1.01380614722954	0.891860665615026	1.16600706824951	0.335701088674286	0.751071182531806	0.937961248843699	0.520055813526655	-1.31710195314998	-0.187609347750006	0.549014024301819	0.599889837015341	0.844021350407752	0.136366093183661	-1.31710195314998	0.926742740347023	-1.31710195314998	-1.31710195314998	0.231230937913867	1.07407227345763	0.651604960008793	-1.31710195314998	0.47922833854041	-1.31710195314998	-1.31710195314998	-0.103467063640623	-0.0192412070523734	1.17663738868769	1.02969928705226	1.25294422116471	1.33519621891222	0.569907472776958	1.20031449445892	0.900947545458034	1.52992718086305	-1.31710195314998	-0.0157795836219911	-1.31710195314998	0.929091035608615	0.685268313967018	-1.31710195314998	-1.31710195314998	-1.31710195314998	-1.31710195314998	0.69749140086513	-1.31710195314998	-1.31710195314998	0.746089406579813	0.546642487005303	0.521577233426182	0.061020824550891	-1.31710195314998	0.863473101082216	0.299455810307227	-1.31710195314998	-1.31710195314998	0.361092037500652	1.01725539240993	0.369166932112668	1.22070317072838	-1.31710195314998	1.66615150425687	0.465043812297768	-1.31710195314998	-1.31710195314998	0.113694857785919	-1.31710195314998	0.956012504267101	1.58037429691221	-1.31710195314998	-1.31710195314998	0.394838496598933	0.443847148355213	0.37365022192836	0.639222539898215	1.34924705539823	0.358288843011771	1.34354851731565	-0.0207489558233159	-1.31710195314998	0.027506244037702	0.93041509582532	0.947536243824342	0.811577456691412	1.08961447795349	0.573723630737664	-1.31710195314998	-0.0960224110240457	0.447714858044423	-1.31710195314998	-0.119666073985242	-0.0693179488328863	0.857960242643291	0.603585167243556	-1.31710195314998	-1.31710195314998	0.457596539031075	0.391470231869441	1.32282476127963	-1.31710195314998	0.730662651034043	1.57595790026467	-1.31710195314998	-1.31710195314998	0.499588482956229	0.794014694371503	-1.31710195314998	0.23650776957817	0.784107956485764	0.678283888032364	0.629407786874761	1.6771100062021	0.624109978807459	-1.31710195314998	-1.31710195314998	1.04132419070396	0.642824817562125	1.0960266668161	0.136647896478178	1.08153740442712	1.2532095009534	-1.31710195314998	0.875441837588381	-1.31710195314998	0.965814337829365	1.04387420506411	0.985559159646868	-1.31710195314998	-1.31710195314998	0.185024315045868	0.118325321494447	1.22909475753214	0.900522506644996	-0.181286575797036	0.0853469600138008	0.720776925632813	-1.31710195314998	-0.143322176139966	0.388955075302567	0.840870894839322	-1.31710195314998	-0.329828479569353	0.425345806050485	-0.215855815703692	1.16375810892749	1.43759069412469	0.130199397059164	0.810066706500671	0.720553779171709	0.189309620433876	-0.186508574165888	0.941538012751721	0.703353085836259	0.881220965663204	-1.31710195314998	0.671365557453181	0.944531323227674	0.520816110178299	0.0289134239137948	0.273320284736445	-1.31710195314998	-1.31710195314998	-1.31710195314998	-1.31710195314998	0.73360888445642	0.889134523244478	-0.019887883273418	0.119420054373322	1.31182387743711	-1.31710195314998	0.395049574810594	0.815177661418927	1.03036852713507	0.751536304374456	-0.202771681512646	0.417588991825818	-0.0567666813706853	0.966585336523098	0.502052566782319	0.776853107511871	-1.31710195314998	0.222749063517123	0.419337497877591	0.30220174302457	1.01577528759083	-1.31710195314998	0.762787273248003	0.805052629178568	1.46834271627999	0.565300968578366	0.0434185890317189	1.23675031906469	0.310138299501768	0.405903296971322	0.641922566843371	1.09087832800495	0.842181996219218	0.835388876304801	0.052397564713383	0.920030915258994	0.996303034788149	0.352915907584265	1.04899910464098	-0.116249295155006	-1.31710195314998	0.771099433255853	1.19196871177015	0.855418968150274	1.15207457887337	0.277721077668311	1.10638754782018	1.07513442676679	-0.357077823235562	1.02154699290444	0.028443980418098	1.23874613360978	1.14315035776497	-0.0561617416738084	0.151484918963367	0.591434260727665	-0.164139192119156	0.394627484648855	0.357091088956724	0.0104298282766892	0.902224074527041	0.220484863394071	0.496316559007943	0.112610515246895	0.583354566192357	-0.144690861532578	1.07237578393959	0.813280675627533	0.731341511658335	0.78228764717608	-0.337801484044097	0.361092037500652	1.38913003775515	-1.31710195314998	1.03650177888412	-0.205052339097167	-1.31710195314998	0.342884513472367	1.11174881815394	1.20031449445892	0.23650776957817	0.234193735020421	0.583077581588206	0.919740417258272	-1.31710195314998	-1.31710195314998	0.665132572725902	0.0761062383720205	-1.31710195314998	-1.31710195314998	0.545591023781655	0.916841441710654	-0.0734381583990792	1.0020940477	0.435504141567382	0.922067470894827	0.443620316016865	0.290385764960848	0.344448029725268	-1.31710195314998	1.06143632296289	-1.31710195314998	0.230902594261497	-1.31710195314998	0.241495077029286	1.07486875495465	0.296175951945016	0.572085624315647	-1.31710195314998	1.73090409046799	-1.31710195314998	0.646445096752991	0.372016444498105	-0.0120780184665627	0.203287530126823	1.02969928705226	0.489576091619622	0.760076216083494	-1.31710195314998	-1.31710195314998	0.227138868336176	0.655677728046884	0.829558947241441	0.766528167619969	0.849963905951129	0.39536631644902	-1.31710195314998	1.06499607546709	1.02969928705226	0.400348173227906	0.181374654240795	-0.0697117006376676	-1.31710195314998	0.17654172553734	0.266341139977082	-0.0997577348044074	0.183196793262393	-1.31710195314998	-1.31710195314998	0.514003006108036	-1.31710195314998	0.110447704038985	0.552718989232047	1.43400236867539	-0.0476217278133706	0.393152253239493	0.544803453851791	-1.31710195314998	0.437074742942659	-1.31710195314998	-0.0952722000933257	-1.31710195314998	-1.31710195314998	0.694901142421209	0.0858646015435209	1.01807888048052	0.871067831470995	-1.31710195314998	0.280376073015375	0.278958713405716	-0.12501621404453	-0.124306002936478	1.16803435499511	0.25430775154602	-0.147927059222641	-1.31710195314998	-1.31710195314998	-0.0605825006833901	-0.0339282008765314	0.0177516211299534	-1.31710195314998	0.213740811402606	-1.31710195314998	-0.0048222354047658	0.621378215706258	0.8839883495281	0.423434966902023	0.514254162869261	0.545328402724671	0.445664522225671	0.318548795963107	1.29909539104413	0.340805571928905	0.361092037500652	0.33473633735781	1.01544675415503	0.272618945374656	0.779384319131347	-1.31710195314998	-0.0203185854275017	0.947385720763857	0.149466422223661	-1.31710195314998	1.33482968153933	0.756554805353645	0.230246418719277	0.431704829688373	0.651604960008793	0.929532136921792	0.891230694966864	-0.12216958630407	1.2283132483503	0.215019818050874	0.148028721580294	1.69224359946734	1.45492033720458	1.34078779517188	0.470682655879046	0.014994906750821	0.946934326885069	-1.31710195314998	0.632961385996804	0.0843130354984411	1.08296733508051	1.26049416673929	0.719884743959823	0.338991859653965	0.794014694371503	1.03110534938199	0.714222290559676	1.12252699931809	1.22898744696463	-0.0924494975449262	0.498359706318591	1.10252765031823	-0.000601869128276252	-0.183666916014837	0.349949666673877	-0.115165695908158	0.723235994857631	0.94198627244791	1.14682441264709	-1.31710195314998	-0.268021682713955	-1.31710195314998	-1.31710195314998	0.185940103062862	0.518706211024738	-0.204597043698231	-0.210033217174198	1.18584183238606	-0.247047415442171	-0.159013417530974	-0.0276963409937283	-0.32760800168563	-1.31710195314998	0.354967075057694	-0.516035725880776	-0.43528138775446	-0.122704505727771	0.60140356507192	0.834414101127577	0.154670399834995	0.399355929469716	0.237833883881028	-0.293691605238908	0.145306409308384	0.670323020561513	0.650590326482521	0.43453367521846	0.250064507331107	1.26564146488318	0.182436916086749	1.40577380090087	-0.133464457987557	0.966585336523098	0.251249769195086	-0.123950536604338	-0.0265267016300363	0.602920498100338	0.0947344902973546	0.577835230162528	-1.31710195314998	0.262017453606915	-1.31710195314998	0.734290451541229	0.730153913669015	-1.31710195314998	1.00306339619872	1.2730839636138	0.77559070431703	0.534903041450661	1.02220932561962	0.441130118575356	0.708383482319388	-0.16512537394184	-1.31710195314998	-1.31710195314998	1.02254070150073	1.03041635179104	0.945388683614734	0.122854003932486	-1.31710195314998	0.61914199119616	0.325926449185557	1.35148769685516	0.762905369111505	-0.327959330065945	-0.226863233663383	-1.31710195314998	-1.31710195314998	0.059038511472515	-1.31710195314998	-1.31710195314998	1.3792479513756	0.610457751972304	-1.31710195314998	0.397799638142204	0.32687833885405	0.518537693595584	0.561798423005276	1.55112177377002	0.32687833885405	0.802931711067677	0.628079683313515	1.29792677371858	0.294632877790254	0.155348249942614	0.718465053272902	0.620016208741969	0.0240615368848433	-1.31710195314998	-1.31710195314998	0.320810000703173	0.3804321372041	-0.19648408004356	0.0168312346934281	0.594241693782859	0.878119574467494	-1.31710195314998	-1.31710195314998	0.750838730597018	0.00185599475430977	-1.31710195314998	-0.277258000988485	-0.0273775921414344	-0.103467063640623	1.0945004432276	-0.0159965633711318	0.0897614233857349	-0.423526780779571	0.254421292406467	-0.259009431672151	0.0896311150709717	0.146881000124255	0.440452546818331	1.58456666414674	-0.160341116434414	0.115325059866261	0.445361290869275	0.655473546554533	-1.31710195314998	0.831342027158371	1.09927964948639	1.47712231210236	1.02852948527547	0.673873738365773	0.359588854320658	0.240161285859376	0.405045677891503	0.39035122062913	-1.31710195314998	0.0220664858389865	0.133976046569354	0.288740896259812	0.997265231816768	1.3422200909828	1.13343449763652	0.728206985970861	-0.204369239502653	-0.146566916451905	-0.177294259726696	0.35351075384819	0.876147143866361	0.737993202941404	1.0230048626715	-1.31710195314998	0.692964428505079	1.39054024938804	0.765389709392777	-1.31710195314998	0.701393993290043	-1.31710195314998	1.32499446464355	0.362297038253687	0.897553802566517	-1.31710195314998	1.43358932554476	-1.31710195314998	-1.31710195314998	1.21031875686839	1.43897495113118	1.64069517835779	0.387283527620421	-1.31710195314998	-1.31710195314998	1.2195993151222	0.442034594811761	0.940940736558057	-1.31710195314998	0.163443406627414	0.149466422223661	0.163443406627414	0.917058487086367	-1.31710195314998	1.89953495665659	0.92967922668044	0.905638553912072	1.26631525516929	0.0200591019528799	1.37793407073791	-1.31710195314998	-1.31710195314998	-1.31710195314998	1.23303212490909	0.346015257471054	0.66886596714581	1.00015894427026	0.950855166233158	-1.31710195314998	1.24135676322942	1.22967448008245	0.895440305345343	-1.31710195314998	0.240494470705143	0.152930803955344	0.925571265337126	0.568820896798364	-1.31710195314998	-1.31710195314998	-1.31710195314998	0.599323012785536	1.35523569442096	-1.31710195314998	1.39525838329291	0.688465214327481	-1.31710195314998	0.0830231701635543	1.0619588123036	0.350344398169884	1.1110071848455	-1.31710195314998	-1.31710195314998	-1.31710195314998	1.13930105075173	-1.31710195314998	0.991509731269383	0.966122645606308	-1.31710195314998	1.22363994697111	1.04848511396957	0.615365937818896	0.438423858223906	0.283220178777367	0.730662651034043	1.10436336345297	1.68479157369919	0.565030926831252	0.997586227376477	1.34701249317752	1.52499888209614	1.90239778448271	-1.31710195314998	1.03271536056387	0.937515313413821	1.29094990593545	-1.31710195314998	0.784837319705939	-1.31710195314998	1.86590033658764	2.31465012557645	1.90096518705755	1.17945833897607	0.620016208741969	1.10767834865419	0.677021126964115	-1.31710195314998	1.41763868741032	0.699440106671819	0.242831678956516	0.533868950521874	0.282152168232986	0.499588482956229	0.476605916751974	-0.208830318037537	-1.31710195314998	-1.31710195314998	0.840085319768225	-1.31710195314998	-1.31710195314998	-1.31710195314998	0.255330347789323	0.604726035702642	0.362096052964371	0.583908858461208	0.769906303536403	-1.31710195314998	0.332042537917324	-1.31710195314998	-1.31710195314998	0.559115889012901	1.85388849131543	0.762905369111505	0.57976213662432	0.708273759603992	0.950552858359163	0.998228613924825	0.344448029725268	0.23650776957817	1.70468366646218	0.300918862872123	1.47840782141343	0.421968742240094	0.763259768900088	0.208650734279182	0.19424363557829	1.17174438214253	0.384991933888001	-0.0547476103126999	0.830204505780617	-1.31710195314998	-0.112083368129352	1.30708653352653	1.05028554775093	0.246690159859596	-1.31710195314998	-1.31710195314998	0.370793732853182	-0.0930152306087883	0.333580500285691	-1.31710195314998	0.62528391130814	0.825697114912877	0.723571957313045	-0.00835188151058634	-0.0943329533008773	0.580129758364557	1.11145208202865	1.04200338838939	-1.31710195314998	0.286255844892279	-1.31710195314998	-0.420700618379359	-1.31710195314998	-0.0956474372121818	0.073564899749114	0.966353956662219	-1.31710195314998	0.126584811714099	0.512748574997491	-1.31710195314998	-0.18698062913854	-1.31710195314998	0.665339482614487	0.584186166276727	1.18492680284875	1.71269557281056	0.288227731831689	-1.31710195314998	1.18513005299447	-1.31710195314998	-1.31710195314998	0.88843707119778	-1.31710195314998	-1.31710195314998	0.489333682115789	-1.31710195314998	-1.31710195314998	1.11546736756406	0.200466729420941	-1.31710195314998	0.418899948232536	0.342494212520709	0.253967250230755	0.407406758110548	-1.31710195314998	1.1424753920731	0.87215898752619	0.0587911953699017	1.61570660610141	1.49839887874509	0.840478005654158	1.25782147732948	-1.31710195314998	1.11211989369968	0.209601976895827	1.50018594107512	-1.31710195314998	-1.31710195314998	0.194553316552982	0.699765393986876	-1.31710195314998	0.757961373652095	0.123819033226305	0.934400942519891	1.18431735976555	0.259093950643029	0.384783995292197	2.08135513709034	-1.31710195314998	1.2053011484807	1.57563167745757	0.84678876097155	-0.0159965633711318	1.25604454620806	0.877294656176095	0.482580420161113	1.40366001509234	-1.31710195314998	1.81778473930278	0.835779137617424	0.512999281053238	-1.31710195314998	0.344056803313574	1.30637828809093	0.933809148331202	0.498359706318591	0.971227441583986	0.434608277422094	-1.31710195314998	-0.0157795836219911	0.150330673935813	0.954643987703174	1.29206221339113	0.189309620433876	0.840870894839322	0.473677419340157	-1.31710195314998	1.60618446519989	0.992944638629781	0.804802799126891	1.11249114204078	0.630590378130622	-1.31710195314998	-1.31710195314998	0.409991934624149	1.62637539790599	0.527952289360868	0.795123555245962	1.39093240168705	0.101342105058187	0.572631207134547	0.981066868770426	-0.202009133129045	0.515511302563845	0.700524958027487	0.913089004211449	-1.31710195314998	0.894315482091813	0.255842261377216	1.54638299058368	-0.181604603584595	1.40690602686918	0.880392697950446	1.14276459344271	0.626459758053588	0.847184929490546	-1.31710195314998	0.672932160411551	1.366887760125	-1.31710195314998	1.69674629140219	0.28858690414869	0.345231178694055	0.589755080110309	0.716548630169208	0.235184427855582	0.21566030078922	0.881220965663204	0.773251877468331	1.43400236867539	-1.31710195314998	0.252607060959681	0.157580780640048	1.4668679186799	0.776131473512091	-1.31710195314998	1.00403394624017	0.586130346090833	0.558580599472977	-1.31710195314998	0.53645703531767	0.260468051309152	1.47986158375989	-1.31710195314998	1.12502885923598	1.01151504680832	1.29820708973709	1.39054024938804	0.808558977365792	1.17342550374501	-1.31710195314998	0.690390069878904	0.977538509406573	-1.31710195314998	0.982010467056698	-1.31710195314998	0.521069726004161	0.818413518091023	0.638025753063262	1.02702800669423	0.105074659496898	0.803305556878875	1.2217234511912	0.978242904995985	-1.31710195314998	0.0455898940984896	-0.0426814763467904	0.887879566199461	-0.052924060672566	0.928209587927049	1.32620233724836	1.31946102446915	1.10304122348802	1.33143390221051	0.571540460047006	0.463641289119122	1.7289484697319	0.709921318877233	1.11379187417992	-1.31710195314998	-1.31710195314998	-1.31710195314998	-1.31710195314998	-1.31710195314998	1.68627677403465	1.80899042719916	0.80031997666941	0.277897737161622	-1.31710195314998	0.149178610501719	1.04899910464098	-1.31710195314998	0.593117397020205	-1.31710195314998	-1.31710195314998	0.269123693705859	0.16847109755315	-1.31710195314998	0.792907467620541	1.31063697199419	1.1990726254585	1.49602204662123	-1.31710195314998	0.894174995051901	0.71455417600331	0.118051949803256	1.4298811413183	0.74297829393785	0.677021126964115	-0.099012759341637	0.628227129746039	1.12843102315909	-1.31710195314998	1.31826302331144	1.42088573915626	-1.31710195314998	0.567735981240629	1.67358790792717	1.4490101454088	-1.31710195314998	1.40238637207257	1.05157409087471	0.66949006227374	-1.31710195314998	0.641321690159613	-1.31710195314998	0.502052566782319	-1.31710195314998	0.261500568904445	-1.31710195314998	1.33764398580338	1.2122084146308	-1.31710195314998	0.662035956139915	0.234523793568496	0.732247628177522	0.926449704908076	0.694470319697248	0.142596229309179	0.324216522716787	1.14663062079791	0.0152241244434507	-1.31710195314998	0.56665272154729	-1.31710195314998	-1.31710195314998	0.417152569459832	0.073564899749114	-1.31710195314998	0.270868940419715	0.730662651034043	0.818413518091023	-1.31710195314998	0.912513325239045	-1.31710195314998	1.21115805988671	-1.31710195314998	0.554844867137167	0.396105961081	-1.31710195314998	-1.31710195314998	0.736111033752354	-1.31710195314998	-1.31710195314998	1.04643249294986	0.989600611235712	1.40344760528834	1.25826631678989	-1.31710195314998	0.568820896798364	-1.31710195314998	0.278604860353195	1.52285181424344	1.16624530737898	1.05105842121366	1.25737688079176	0.665753478728619	1.16267911487865	0.541661944035699	1.08799247679023	0.383122806674062	1.70392453601935	-1.31710195314998	1.5665482925175	1.19597628268728	1.25338640220908	0.195483285964665	0.967975062724696	0.492735148734687	1.06510101693699	0.288946276155162	1.51098911888032	-1.31710195314998	0.351925682983824	-1.31710195314998	-1.31710195314998	0.229918586521893	-1.31710195314998	0.573723630737664	1.26004810888903	1.01151504680832	-1.31710195314998	1.36152047932908	1.12757912325195	1.25400585965143	-1.31710195314998	0.663273023342924	0.773251877468331	-1.31710195314998	1.52147445072758	0.27683850686834	0.765745291139713	1.04592017108378	0.915973870996522	0.785384808106722	0.875441837588381	0.962430995273874	1.20311569977202	0.523101966154913	1.2345865060148	1.35799509946881	0.516518644881261	-1.31710195314998	0.0156828366285472	0.552188517332897	0.406976855942326	-0.137637870681719	1.36759926336707	1.44985189613572	1.43897495113118	0.371404808363425	-0.0299224827289574	0.607013231649248	0.571540460047006	1.20634391888829	1.32499446464355	-0.11588834259855	-1.31710195314998	-1.31710195314998	1.17318512834917	0.113423588071163	0.3374412128031	1.55373952225439	0.392731352815679	1.26580986023977	0.763496128978383	1.46241024373042	-0.146226321045056	0.205175172902801	0.573177209082046	0.679548833993109	0.81790501488916	0.71566154043862	0.698573377082251	0.445664522225671	0.91337700515968	1.48003620531006	0.807054258213348	1.1364261673117	-1.31710195314998	0.486672757444578	0.144306515366753	2.20469053065797	0.940642271162066	0.585852281468329	-1.31710195314998	0.511496393078299	0.233534134334567	1.53781963536427	0.391050384025725	1.12786298900268	-1.31710195314998	0.635340199544296	-1.31710195314998	0.794384132875396	0.473519475619913	1.23510529532823	1.62119630038703	-1.31710195314998	1.15168449667248	0.829558947241441	0.824286033710434	0.618268833953818	1.08207332649035	1.41601991160788	1.40637302203849	-0.000378868118952039	0.113694857785919	-0.15433924169332	-1.31710195314998	-1.31710195314998	0.234854024461438	0.155542059630733	0.505517002400977	1.1275385792316	0.625137065175887	1.31822618946066	1.39415507784006	0.547959023692971	1.45704131863518	0.178953461560343	1.04899910464098	1.07779605369528	0.989362298941287	1.04515231168445	-1.31710195314998	1.27376393444202	1.35148769685516	1.21460833396091	0.929532136921792	1.34775667371613	0.0635082199929351	1.27557996536066	0.846590754136981	1.22877286841885	1.28082367607396	0.610745542607391	1.1998175177018	-1.31710195314998	0.867261018166006	1.39093240168705	1.28464461916516	1.38040899485885	1.4490101454088	2.04209818269146	-1.31710195314998	1.05623033367285	0.527184214759661	1.2930367250253	-1.31710195314998	-1.31710195314998	-1.31710195314998	1.10989602708427	0.958069812562248	-1.31710195314998	0.796604586038232	0.181677971436242	0.788861545948605	0.793276361907537	0.499588482956229	1.12956830397882	1.10436336345297	-1.31710195314998	1.47307965360678	1.4807350565912	-1.31710195314998	1.48306878990247	1.26317565588597	1.17372607400534	0.54270755868847	0.740223759280041	1.14701825136446	-1.31710195314998	1.49839887874509	1.54331703241397	1.21410249600127	-0.0474167665925942	0.382708152713137	-0.291415278782497	1.47898902290064	0.515008175275612	0.538534382273041	-1.31710195314998	1.3894432105002	-1.31710195314998	-1.31710195314998	-1.31710195314998	-1.31710195314998	0.998228613924825	0.983901094567623	0.839300557120202	1.21326013468374	-1.31710195314998	0.663582618769015	0.115325059866261	0.552984374582744	1.15129460409318	0.458986768019192	0.285719100675971	0.108023852415001	0.46527784438522	1.55047708611041	1.03271536056387	0.638923157587994	-1.31710195314998	0.274373731238673	1.02669473379283	0.911076008062039	1.12107789522017	1.55246929424051	-1.31710195314998	1.16743756330672	0.830979903177988	-1.31710195314998	0.55591020782988	0.00140831490598073	0.482340446247262	-0.0835075431641683	0.883434071846003	1.24535419561209	1.29214172184795	1.14411558209393	-1.31710195314998	-1.31710195314998	0.497623481271308	1.73364949545918	-1.31710195314998	1.60146327833737	0.702699474993237	0.798831617155244	1.45379134994682	1.13356157508273	0.624696706129342	0.487397451545435	1.05519323840778	-1.31710195314998	1.11695965533434	0.502052566782319	0.510746160541336	1.58283787320986	1.15724151798746	0.985559159646868	-0.0689239113052619	-1.31710195314998	0.657722703211923	-1.31710195314998	0.187775750638969	1.09559030392923	-1.31710195314998	0.791065709116618	0.89067115521674	0.283576575662686	0.299455810307227	0.452063621729253	0.245681337788519	0.915540451667476	1.18309985450534	0.755034013902587	0.844021350407752	-1.31710195314998	0.517527440639745	-1.31710195314998	0.759018044860493	1.26946699494638	0.359488763003793	0.303854890480996	1.12597245260343	0.6939321466373	0.641471862598593	0.342884513472367	-1.31710195314998	1.05415750285125	0.791433699635225	-0.129785129608334	1.33617445149643	1.46412191688401	-1.31710195314998	1.50557011992799	0.393573417537048	-1.31710195314998	0.936179047264854	0.902224074527041	0.420213445369439	1.32499446464355	0.0627608885304663	0.501805765409166	1.22909475753214	1.08475837923607	1.19166125990133	0.765389709392777	0.937738249002503	0.674187867677915	0.342494212520709	-1.31710195314998	0.247195172005152	-1.31710195314998	-1.31710195314998	0.834998815796728	0.85467157654053	0.685587376934561	1.31170510953357	1.31016269059098	-0.17246158734584	0.537754658219531	1.28956164609312	0.573586985944386	0.561261102859366	0.912945044116804	0.829429901555294	1.60686107652562	0.548750126280739	0.129363338178581	1.63394174754404	0.0492269225952445	0.0388613275488515	1.06746588650786	0.53645703531767	0.280730900703461	1.1216411232287	1.36719261498474	1.111229602399	0.741944145442257	0.47970621357253	1.49661562234094	0.179860297180546	0.487719781256	-0.142464908694487	0.423288201802449	0.824157884044579	1.10568770233407	0.392731352815679	0.123543152658004	0.714332902449454	-0.161995917482263	0.166839982076006	0.614642040549176	0.943781910414279	1.4302923459783	1.72660761463454	1.16902999324385	1.51068714255101	0.970994677595046	1.07054201072401	1.04510114762829	1.01282342742824	1.62188502047596	0.0011846078023498	0.205805657231423	0.380019146891975	0.936624212898368	0.748286541976414	1.19043262281722	0.868075167207255	1.25073691378213	0.772533707343122	-1.31710195314998	0.346015257471054	1.58119469039761	0.584001282416814	0.419775330148691	1.59877724315967	0.277897737161622	0.716548630169208	0.260468051309152	-0.00703085610714612	1.01873829345515	0.896707705249337	0.781924115267443	-0.0922607869352217	-0.247047415442171	0.670427207247029	-1.31710195314998	1.21866645707186	0.890391538393685	0.894174995051901	1.13891713585841	0.433937151513133	0.176842677557123	-1.31710195314998	0.298725518637378	0.624990248942669	0.801562529391896	0.402906389158261	-1.31710195314998	-0.0256745087265269	-0.249131209609492	1.05636006635171	1.49661562234094	0.424169268756162	-1.31710195314998	0.299638511682419	0.443695918430455	0.514505409945517	0.73816454631421	0.306804235573977	0.476843907795028	0.219355813341214	0.954188351153499	0.755677046768127	1.05700904943924	1.12899946130452	1.03878240004154	0.91655214293196	1.60520126821128	0.00997532927916325	-0.0663556788360425	0.503782630459506	0.501888022810963	-1.31710195314998	0.321376525027586	1.24840996961133	0.668398246008658	-0.209131316771501	0.696518982966363	0.842286982221804	-1.31710195314998	0.73338183466077	0.230574421247924	0.0317381727668384	-1.31710195314998	1.08404147650745	0.69522442546892	-1.31710195314998	0.102139972642404	1.24502579636596	0.250233695407822	0.566833150031742	0.117232580844364	1.02220932561962	0.785323956318379	0.208333974555948	1.13241860425416	0.776853107511871	0.811955617582518	0.805052629178568	-1.31710195314998	0.884543028735991	0.823517461248632	1.66017195293907	1.59190923104696	-0.184141639668288	0.172044988397112	0.739365059268057	0.0492269225952445	0.725927978688426	-1.31710195314998	1.35900081386297	0.550864077470566	0.886765771591317	0.858362272847562	-1.31710195314998	0.0685149838554769	-1.31710195314998	-0.165945740412578	0.920975790230304	0.729984412194704	0.458754867624671	0.682402986582897	0.979653608451475	0.718548488976286	0.461310088168546	0.538274378247734	0.128806608210935	-0.0098891666410366	0.732020995108268	0.325926449185557	-0.0140407140821139	-1.31710195314998	-1.31710195314998	0.62547975267978	1.16179003443328	-0.145032468559553	0.683144773012917	0.735769333843717	0.636234276526611	0.961510815237574	-0.118050361286298	0.691032812966199	0.37365022192836	0.3693700651214	0.517022860845938	-1.31710195314998	0.785202267553956	0.591994865810424	-0.0829316972596834	-0.193387998790075	0.0587911953699017	-1.31710195314998	-1.31710195314998	0.476130180572598	1.52663843677051	1.1073093349459	-1.31710195314998	0.89572176896039	1.43218651150443	0.175940261674249	0.796604586038232	0.624990248942669	1.00185189799184	1.48800772796785	0.363101587812052	0.263052477762127	-1.31710195314998	0.371201054279819	-0.101058941345074	-1.31710195314998	0.244003519446401	-0.0621812187999671	1.63158633638519	0.736111033752354	0.393152253239493	0.418244152982257	0.497868803003387	0.371608624738618	-1.31710195314998	1.0538987810263	0.769906303536403	-1.31710195314998	0.913089004211449	1.47031317510251	0.750374044493214	1.23829943850334	0.456979562032222	0.538707771670587	0.701393993290043	1.27990930359048	0.214699821751659	0.56638216482057	0.470564707964328	1.3137741298021	1.30298720776047	1.09422821131962	0.465980418566697	0.375083066371179	0.570814224436281	-0.142293285009783	-0.241305341567506	1.32152568631831	-0.181763542427572	-0.025034507333715	1.40697267657144	0.152930803955344	0.414539925410849	1.07386001352079	0.312370522700559	0.839692836987992	0.287868759010391	0.926742740347023	0.521408023410036	0.695547850933075	0.367949433300453	0.572631207134547	0.565931466101332	0.860778919630748	1.1596011677838	0.945731893578208	0.814228572464811	0.905210913733105	1.35862352719242	-0.0435079336924814	-0.243273734581187	0.225834993407394	0.151629353339068	0.533868950521874	1.14973692653044	0.714023230950218	0.933735205895932	0.0102025333384506	0.376382104905549	0.466261649176187	0.543126239410717	-0.0391551599841443	-0.15265954296034	-0.0728514705328552	1.10786291962352	-0.19740917957312	0.333003342674061	0.842444488452573	1.38373527522273	-1.31710195314998	0.813280675627533	-0.217337790864553	0.493547485212265	0.629998840378831	1.12423710123393	-0.165617751940679	0.485627313613418	1.36985398375611	1.0593498111824	0.230902594261497	0.98975952650049	-0.153500077308982	0.796308146335733	1.14907027560324	0.484503213114301	1.43248887913011	-1.31710195314998	0.0152241244434507	0.641922566843371	1.41295290902972	0.572631207134547	0.0538667949826224	-1.31710195314998	-1.31710195314998	0.227955161714339	0.380225610168084	0.501312425043472	0.124923821287121	0.606154678355841	1.09941662105527	-1.31710195314998	0.265994168634162	0.455055076604221	0.944231471099861	-1.31710195314998	-0.495892580667984	0.615945580721385	1.02769497658682	-0.203533063346802	-0.343378599737903	1.58244321754288	0.138624198299295	1.20968985060533	1.92601586819925	1.12446323773668	0.185024315045868	0.414539925410849	1.14243408611444	0.105877541068481	0.592555911033572	0.115325059866261	1.04106964238959	1.31396464690781	-1.31710195314998	-1.31710195314998	0.66886596714581	-1.31710195314998	1.36172238551003	0.505765122634735	0.708932341202495	1.49661562234094	-1.31710195314998	0.29544934173424	0.962430995273874	-0.177454558432763	0.992785074315604	0.711021742060884	1.15724151798746	1.29071836553943	-0.281938552674795	0.375698085382813	-0.0235383064259651	0.357490100073634	-1.31710195314998	0.394416538923612	-0.00393635733695002	1.00597866206888	1.01249612758053	0.480662955772401	-1.31710195314998	-0.0643718305493707	0.172941713907694	0.000960989166876958	0.315733242911145	0.364713614012016	0.375424673651964	0.163885373316649	0.741875253393114	-1.31710195314998	0.624109978807459	0.958756794883145	0.0996170506959829	0.00827418941092755	-1.31710195314998	1.3152040880975	0.341324693291569	0.672618570736657	1.30173927619425	-0.185878478214598	1.07104537177087	0.806624889766727	0.72189367003762	-1.31710195314998	0.193624736075529	0.7132275293511	0.64765588502618	1.0189857161766	0.662035956139915	0.0650057555734655	1.04361883214513	1.25719911013882	0.877363365389324	0.230902594261497	0.632367904059268	-0.384288430459794	0.974493464159995	-1.31710195314998	0.626165616598237	0.812838730965608	0.308098788837371	0.0685149838554769	0.487558597660051	0.317045658280773	-1.31710195314998	-1.31710195314998	-1.31710195314998	-0.10365185312283	0.647110780145643	0.047284334301948	-1.31710195314998	-0.180649919086847	0.202032265732661	0.797902885827204	-0.216152567452394	-1.31710195314998	-1.31710195314998	-1.31710195314998	-0.246350809272886	-1.31710195314998	0.509663913089007	0.747649861021619	-0.282455745741649	1.18067034931324	-1.31710195314998	-0.0865683569242068	1.16624530737898	0.693824559362539	-1.31710195314998	0.428887692574872	0.445437086101847	-1.31710195314998	0.405045677891503	-0.408617025589617	-1.31710195314998	0.285004135123793	0.0870309550481051	-0.245792798676812	-0.338488144161733	-0.0581756110367556	0.537494942089565	0.609882516428856	0.879978900067432	0.371608624738618	0.565300968578366	0.499834499010647	1.40717265782915	0.344643729903947	-0.0639741919819917	-0.351226749877711	-1.31710195314998	-0.378584454820691	-0.36013790241739	0.796011823489671	-0.534096650299052	0.252041171213578	0.77565077048759	0.436775301665205	0.597286153262437	-0.619955915487428	-1.31710195314998	-0.0975196793576634	0.593304657071075	-1.31710195314998	0.0980291191771932	0.361092037500652	-0.323843423098997	0.830942961484593	0.741829328911444	0.149466422223661	0.252267466797144	1.19268655541587	0.143878492347241	-1.31710195314998	-0.582722818930706	0.305881128257374	-0.24453490972303	1.25639962226096	-0.0615822483696424	0.76066473857396	0.674502132162838	0.901656466437917	0.174139382629743	0.499424520580079	0.548310515375877	1.44716128257124	-1.31710195314998	1.06751851950362	1.38468015911936	1.17643626994501	0.622498936893358	0.898542096018871	-0.364903940491209	-0.342019198103704	0.47589243533569	-1.31710195314998	-0.236491381718252	0.268252847648663	1.32773486374208	1.66444739019566	1.27226874605464	1.27067086972135	1.3582464130825	1.23523504448561	-1.31710195314998	0.350936937307374	0.300552790570721	-0.0909379477418483	0.709261852937096	1.03003383592499	0.658952454323401	0.5551110518972	-0.102912309631303	-1.31710195314998	0.501065885940227	0.905467469300411	-1.31710195314998	-1.31710195314998	0.669698212700189	0.911650612974761	0.8568891984435	1.31545458733482	0.191463429611592	0.547783343478051	0.11098767449896	1.55717874066585	0.801811286328227	-0.306506466978855	0.677021126964115	0.257551612113955	1.47108072239453	0.287330673409694	0.719661866822833	0.889720873815227	0.45145160049234	1.39478535806915	-1.31710195314998	0.71774789518909	0.816584506714995	0.895440305345343	0.715218395185928	0.740911435356477	0.605392381499637	0.513835618413567	-0.0205338120682829	0.777033624783753	0.763117988783543	0.438273824675262	0.230027845004803	1.10216101508806	0.830256174247463	0.820961181018254	1.01651499108666	0.791311016089394	0.145735439119613	-0.341337941672584	0.445209725607257	1.02171252373667	0.92703588704054	0.9443599649436	0.194656577832629	1.50032356549631	0.689640914300763	0.91445796889078	0.996399201239776	1.03620986857188	1.03204412220689	1.54018402689242	0.66335040986254	1.60334149657625	0.70738091118908	-0.244814724098974	0.791106588046999	0.87574097896042	-0.434824900777949	0.542315271317822	1.29555870482371	1.40259851003031	0.81271250859797	1.4394738479406	0.610074210420027	1.11472226925976	0.663768439211553	0.814835851890177	0.945646076834916	0.647958898173051	0.355596931769969	1.14170469854571	1.06143632296289	0.796789920231019	0.177867013903759	0.905424704094364	0.628325444106733	1.22748658815453	0.425272212722895	0.909641369551983	-0.417474241286176	0.533352475046652	0.133555251836116	0.704498304000505	0.657722703211923	0.736247757821217	1.10316966856449	0.935289483879668	0.824927107945046	0.910911913975618	1.38776485119056	0.353907615004785	0.612618997210243	0.594804505811627	1.13521542154632	0.70783503213202	0.60586872209352	0.247419750684323	-0.131715628926032	0.917565164128161	-0.0561617416738084	0.796286976543817	0.277473835811087	0.766456963101457	0.402223247998942	0.518234464479034	0.46851563916143	0.481700922460927	0.767525744433371	0.5227628497045	0.194630760904886	0.871886052339085	0.311700053058283	0.984848128954567	0.448780419109155	0.522911192952076	-0.121008723177366	0.539783740322942	0.110717628350484	0.399242623234477	0.501476832979976	0.341324693291569	0.680272643873165	0.0314236250848341	0.21797146610748	0.788809144683042	1.01725539240993	0.798666425518705	1.31749721952222	0.608610418088464	0.575991861460669	0.477606030663499	1.50393489321488	0.71360632780452	0.685507598160647	1.13156244682332	0.175339383891093	0.0796826579778802	-1.31710195314998	-0.145203187594618	1.78494698485947	0.565841360707732	-1.31710195314998	0.525140118784046	1.32971524606184	1.39352527705229	0.487881002348839	-1.31710195314998	0.0526421786820459	0.809689491426555	1.30355141372265	0.743898747559612	1.55501166958478	0.617493582437857	0.324596121057644	0.879565325868614	0.857022996620947	1.07159943864954	-1.31710195314998	0.647151144238664	-0.175044738670982	0.53283637889734	1.30355141372265	0.746089406579813	0.0602766676200008	1.04782476038095	-0.00393635733695002	0.130617861012387	0.144734839997113	-1.31710195314998	0.359288625633539	0.832429438987586	0.280908387844318	1.02669473379283	0.263570618394771	-1.31710195314998	0.511496393078299	0.729532597891813	-0.101244568803737	0.313489505617394	0.253626930683172	1.44242582734042	0.346015257471054	0.909498052672189	0.821624982731691	1.23614386977429	-1.31710195314998	-1.31710195314998	0.3693700651214	0.403618731518204	0.753574637277746	1.14392244416981	0.481461253388474	0.804203544930006	0.944531323227674	1.59551513363437	0.132154713732417	0.396105961081	-0.164468130889015	0.130199397059164	0.702046444456814	-1.31710195314998	-0.023752295402035	0.700579242646408	0.0247022016708123	-1.31710195314998	0.0242361925671439	0.202659582251862	0.0331557706910183	0.744820343178112	0.191155284618318	0.388118780658495	0.305143584057789	0.134116376555169	0.816280101728074	0.579486544799249	-0.031823532129481	-1.31710195314998	-0.0775272644819524	-0.0744145615145971	0.19828156382588	0.82019597975468	0.291647950937672	1.18675790179388	-0.107517659438567	0.97574127430802	-0.0689239113052619	1.18431735976555	0.204387961418724	0.173141163711271	-1.31710195314998	0.214379988639931	1.31301250370884	-1.31710195314998	-1.31710195314998	-0.453570318351598	0.808182515823055	0.647151144238664	1.53260879947175	0.789375272066693	-0.0944582815748989	0.543754727244829	0.997024571564478	0.646545918602916	1.09914270149328	0.28697219848172	0.245345419377741	-0.251344019387143	-0.268154907950191	-0.305400797578557	-0.0926381416676952	0.200466729420941	0.659414147487881	0.483060617816054	0.575776459898579	0.621350393885413	0.685587376934561	-0.594874412177758	0.0278577155841152	0.370997362454246	0.988511776675604	0.0775086701362501	0.396528980709854	-0.0772362085957777	0.096928878482242	0.137211896694743	-0.0599149834512045	0.0205217190098997	0.27690906800326	0.781197580148229	1.25913052309059	0.111365943972256	0.349358010705492	0.159919099649207	0.387283527620421	0.312743303819243	0.577560383084509	-1.31710195314998	0.0587911953699017	0.62734290273348	0.566472338932976	0.40991999040755	-0.0157795836219911	0.653893082015043	-0.246768893784332	-0.205658751383719	-0.325376560626018	-0.182953991815745	0.0327616428570495	1.30700780934878	0.521704167777325	-0.46678355214231	0.255330347789323	0.180768466010466	0.18532942726265	0.484503213114301	-0.0617819782717266	-0.19042889258896	0.329933699630963	0.467387721915184	1.00500570060135	0.805552538030204	-0.0873308452895155	0.943108058219069	-0.17520575007482	0.706465691076131	-0.249269808983475	0.560858380023209	0.296054793668778	0.00895403399386628	0.523441246840304	-0.337572363270018	-0.406568794236878	-0.115165695908158	0.720888524144945	-0.165535721896376	0.156414964731772	0.166099995458564	0.270985459132642	0.773395594294936	-1.31710195314998	0.442487282533862	0.191001269457629	0.908209400486525	0.956926190664156	0.628079683313515	0.406762007488035	-0.201398252527314	0.0901525204537281	0.15865140106854	0.060834696341197	0.429776055138034	-0.288171315187632	1.18111153290925	0.223640804749282	1.09850392235949	0.970451832110354	0.934400942519891	1.02969928705226	0.438724024350844	1.23555950814837	1.08777646001489	-1.31710195314998	0.0388613275488515	-1.31710195314998	0.553781129045768	-0.147417424935223	-1.31710195314998	0.589196229384179	1.11360592534721	0.346015257471054	1.06457644871248	-0.179852968919133	0.25624070056093	0.361092037500652	0.889553299308185	-0.204748855181001	0.391050384025725	-0.232203772518746	-1.31710195314998	-1.31710195314998	0.350541852265655	0.541270238313079	1.27376393444202	1.04535131457274	1.25826631678989	0.248712619536334	0.152641352698885	0.204440411322098	1.48716856416553	0.027506244037702	0.622937954926532	0.33165860895039	0.400064525783105	1.03523761498843	0.57335930297103	1.06126223653336	0.997746774566059	0.233863848661084	0.0129360882359195	0.0216799026441906	-1.31710195314998	-1.31710195314998	0.631182400848039	0.227302042495173	0.77379095802937	-0.259009431672151	0.807054258213348	0.539184812879411	-0.446442092177721	0.375370004739186	0.525140118784046	0.541400782685519	0.584001282416814	0.220807821928572	0.526672631879961	0.592107039623902	-0.301323820931751	0.78684673423811	0.610553669372104	0.237833883881028	-1.31710195314998	0.327577270302861	0.769157310128388	1.10878641636544	0.73620869122887	0.35599504458487	0.647050238217873	-0.0194568489300055	-0.133115160638345	1.40557415672856	0.393362802385787	-0.212131282619274	1.48023581748268	1.46201135815923	0.124095040273872	0.301101976427218	0.55591020782988	0.863203254080541	0.97355891643452	1.19969332127662	0.837472595027518	0.694739554267887	-0.120382579922321	-0.132590775837718	0.689533954534786	-1.31710195314998	0.397481748717536	0.146594407604031	0.34366580862822	-0.298585696790366	-1.31710195314998	-1.31710195314998	0.299455810307227	1.01518402640655	0.238387252204288	0.918144631741756	0.327640846464082	0.355298503981089	1.14990367590281	1.11864182212061	0.784399616633382	0.0136215342434084	1.06799237400827	0.603015413109186	0.708226740586446	1.18482519699311	0.816356191469661	0.329168525037027	0.183805367751154	0.948379713518221	0.341714302669788	0.154815590117815	-0.116249295155006	0.542010309852651	0.334543556740565	-0.246768893784332	0.219516982084907	1.06808015597708	-0.222196884889488	0.763259768900088	0.22161594467126	1.3626315754275	1.37956443789446	0.183298180782895	0.783986464905384	0.948999990830277	1.24604791894473	0.87363452493615	0.625401409748644	0.794938631431711	0.91359307657162	0.484022013879153	-1.31710195314998	-0.0347678368608634	0.525905956623434	0.213900544633646	0.832273998840544	0.351530007460039	1.25533485846398	0.968438856959434	0.0710345082773551	-0.0958349570122134	0.198125773492691	0.599323012785536	-0.153500077308982	-1.31710195314998	-0.115165695908158	1.05726879198663	0.823517461248632	0.377546548239984	1.38351310640934	-0.172299703459038	0.942659148902301	0.440678329356624	1.09704577898327	-1.31710195314998	0.38707487684347	-1.31710195314998	0.879565325868614	-1.31710195314998	-1.31710195314998	0.220323446316315	0.393784098729847	-0.243974793975266	0.766575641071468	-0.21436937274657	0.143450770573794	0.454248400016718	0.753899622177309	-0.130487954670675	0.53283637889734	0.650235539507195	0.167877463491945	0.749039686621032	0.870795285865482	0.871067831470995	-0.0611825690651712	0.271393441262546	1.12062759872731	0.140323314456771	-0.208980840260285	0.667930824662563	0.291467487840516	0.241161366129856	1.23440130445304	0.706629877601515	0.688678837747721	1.02903061586737	1.43666913398365	0.851755769234561	0.456825404404475	0.181677971436242	0.662499610093505	0.683144773012917	-0.05353258495398	1.14670813191476	-0.0790769195892353	-0.0850401272666749	-0.00327103418876523	-1.31710195314998	0.476605916751974	0.99284889613223	1.09142059403948	0.327704428786272	0.399922746851377	0.72633262277843	0.26218984137947	0.685108834594167	0.0637575430121975	0.690390069878904	0.837890026731149	0.936921132373206	0.5062616282739	0.688251653151846	-0.10365185312283	0.251588821082385	1.19220792202935	0.0542346833720904	0.663892345847985	1.31245039288919	0.785776116123261	0.27460806513604	0.397587695172025	1.23671092548394	0.444573518189907	0.295086341864905	0.660492572185168	0.585157593745976	-0.0964907584828824	0.373139236490621	0.927077774226183	0.989600611235712	1.13508808113404	1.03979813263312	0.814911796187252	-0.445019075506131	-0.522226662443088	0.955505364940436	0.142311649169252	0.58752229701219	0.859281996571734	-0.448390619992042	1.37001787276398	-0.426147267168756	-1.31710195314998	-1.31710195314998	0.978556174129737	0.238608734967194	0.12079128153903	0.593679324394729	0.433579487880909	1.30355141372265	0.857056449838859	0.272268562638595	0.587150844537262	0.0102025333384506	0.813512273805095	1.07354173018498	0.608159569625247	1.28188219714121	-0.262796524002877	0.645991571826845	0.574270472682114	0.0214480781179835	-1.31710195314998	0.805552538030204	0.715218395185928	0.0600288260529522	1.12857309480041	0.75859519659319	0.752281104548834	0.416825437119752	0.237059979680109	-0.0383221571206106	-0.491559403105051	-0.131890775685114	0.177244175434081	1.53016484847773	0.0417354130105515	0.264031540273537	0.979078569253936	0.558794666722083	0.15071517952842	-0.0179456064946247	0.180364670609126	0.614670982452582	-0.1058643300428	-0.0364433012049183	-1.31710195314998	-1.31710195314998	0.687367562087028	0.572303807184816	0.429657539732558	0.939226129928368	-0.580427431523649	-0.647077249104035	-0.319570574223566	-0.33860248523681	0.159919099649207	0.791270126028109	0.855240951195523	0.0393393493477612	0.570684617593702	0.277120797847944	0.620923927141542	0.436925005865392	0.248487583909793	0.596044253468429	0.510871143313618	0.671835185398205	0.869557666735903	0.581260070062725	0.649172217947665	0.836770704081141	0.632664584091703	-0.448037038781529	1.43814412059714	-0.217929334885662	0.669906422536444	0.685587376934561	0.569907472776958	1.44213969389771	0.624892388059	0.984137745442908	0.763969073856393	0.605964028182725	-0.156347668843246	0.462241620191185	0.517275105234847	0.133415051956619	0.5592944088362	0.939524049690651	1.43433295094578	-0.451208194173284	0.682720802999195	1.57759090895599	0.434832133058366	0.920866707096246	-0.135816115084703	1.35362732183498	0.541400782685519	1.55235391394726	0.197970022125868	1.11416390197161	-0.103836578406621	-0.131890775685114	0.0975007494929527	0.867057616546552	0.276485817226935	0.748749925328178	0.746020129028157	0.407191772803647	0.374878185879611	0.442713738950283	0.97958637418586	0.642072863939917	0.190744662408669	0.49244294016772	0.626459758053588	0.950099617370034	-0.101244568803737	0.95674336735153	-0.0146934225577666	0.505889215887521	0.0671338487553366	0.776131473512091	0.979048708672695	0.366734156583755	1.43132124837344	1.11323415771325	0.863810544179969	0.611753718786418	0.265647385114886	1.1209371502804	0.839300557120202	0.671991795221319	0.14060696377835	-1.31710195314998	0.861101719065026	-0.220141313663486	-0.294447910547895	0.666789499061223	-0.232060199661336	0.162266383959495	0.112204392426931	-0.314293131703204	-0.420984101497437	0.916841441710654	1.72427315273809	0.574817735497295	-0.0284393788892441	0.963198644974919	-0.158514642982149	0.465511956093698	-0.295454405414842	-1.31710195314998	0.892631333163686	0.635141665813716	0.322889657767355	0.7860057785579	0.799327409860467	-0.26682096869588	0.286434858816481	0.705448551148536	0.115461110364248	0.320243966376229	-0.0977065430046673	0.811728698296695	0.527696171041531	0.538118421930376	-0.210483552115741	0.835909269377745	0.489212509136868	0.63345632691285	0.922192332829892	-0.0154539563287321	0.154283394409869	0.354900809156597	1.05277863146103	-1.31710195314998	0.26218984137947	-1.31710195314998	0.281441142736225	0.131735184262131	0.529747739972891	-0.127141094353642	0.129084909000614	0.172493187900031	0.201301192959827	0.747997073954355	0.387979499546967	0.676390563624836	0.957955374560043	0.000290663478922766	-1.31710195314998	0.656035183725366	0.273495739270093	-0.164303687964495	0.947084762304743	-0.255192062742575	0.525650584378199	0.857960242643291	-1.31710195314998	0.548354464147173	1.04061166250176	0.520055813526655	0.47553597090503	0.762976235603374	-1.31710195314998	0.761984716775168	1.25643291858355	0.558045714400576	0.619433279118444	0.964459233690608	0.948741481641636	0.06325900329097	0.394627484648855	0.528721205766325	-0.40617752303275	-0.377643860220269	-0.27345341201151	0.352453618479393	0.766278981506348	0.630146679390538	-0.123416885371087	0.232655735996314	0.173540257190154	0.662345025967918	1.17744236647643	1.21059842779547	0.549366041858387	0.541270238313079	0.476526604625815	0.432931700916574	0.0800671371629333	0.602730705781509	1.62753061930825	-0.345860120766667	-0.392047770855289	0.301101976427218	-1.31710195314998	0.760076216083494	1.30858373177239	0.634625733118245	-0.0914107653657288	-1.31710195314998	0.537624788170816	1.01216896426535	-1.31710195314998	-0.415755995987477	0.595367761109383	0.789473164541336	0.46037981706937	0.501559051514676	1.05726879198663	0.282033609512276	-0.00537520295771889	0.622352656967356	0.0437799078907551	0.129827672391936	0.209601976895827	-0.546761754994006	0.502052566782319	0.314423459246299	0.143260768608823	1.14740606948909	0.669021940872077	-0.122793606039309	-0.343378599737903	0.740321959719313	0.370793732853182	0.672148438653625	0.102539307497622	1.04817688018774	0.624109978807459	0.545459701027982	0.267904840098894	0.994542075826008	0.493710066634095	0.472927508500217	0.496153366402337	0.182057327319344	0.691676119832815	0.347743513286476	0.678916087472209	0.820897384644352	0.70117663815498	0.130338852827673	0.951233216841849	0.14060696377835	0.656495028019967	0.198749168792314	-0.10521997545783	-0.45190952684206	0.790382776289334	0.935388273745573	0.0813505487484588	0.746851886145394	0.419629354635466	0.154089983632306	0.792170222120853	0.634744761832915	0.950552858359163	0.776973447522163	0.338603855601509	0.185532918961965	-0.26373861228852	-0.107701045095523	-0.242009259166041	0.142169409091659	-1.31710195314998	-0.50118343943046	0.620482892449663	0.496937040662987	0.458523045518043	0.251249769195086	0.173540257190154	0.589382464368643	-1.31710195314998	0.0772534338001089	0.838046622868747	0.305942628027239	-1.31710195314998	0.165804250352577	1.05611503361577	1.05426101531496	0.123083632506144	0.538664420316323	0.0440209125639404	-1.31710195314998	0.291828464371756	-1.31710195314998	-0.434367905172236	1.15239387819981	0.834089454450974	0.479546885184619	0.361694264679304	0.860644460208942	-0.408422384833707	-1.31710195314998	0.427114441911293	0.730323453956197	0.403547463401811	0.746955921260084	-0.369405434432237	0.0269209363325743	0.387005341013271	0.0769983081115629	0.450572776786553	0.856434460412144	0.795123555245962	0.414192333529073	0.223721934810843	0.755034013902587	-1.31710195314998	-1.31710195314998	1.01086167420976	-1.31710195314998	-1.31710195314998	0.167729144544026	0.180465594723984	0.107218081454252	-1.31710195314998	1.12152844583634	-0.196792636858766	1.17849004226987	-0.0297108528676447	1.06457644871248	-0.1915211217515	0.477955618176534	0.703353085836259	0.427852734303203	0.412370400292715	0.336925140781226	1.68553385020791	0.455439542047153	0.753399704150436	-1.31710195314998	0.509747103327484	0.511162856843515	-1.31710195314998	-1.31710195314998	1.20130936619788	0.460534774817308	-1.31710195314998	-1.31710195314998	0.759488157763454	-0.174238914506608	0.550070603944109	-0.0812004569411621	0.521746484341378	0.788348171256449	0.169213947355553	1.22363994697111	0.868238101286798	-1.31710195314998	1.05961032422402	-0.0391551599841443	1.29094990593545	0.560008938556464	-0.267354994579783	0.652417688900635	0.813697603543363	0.400773868515342	0.174439163963711	0.625871595047744	1.29862774386516	0.679390596027014	0.114237765946652	0.549806310767196	0.892701432263812	0.123267398469641	0.244171101951737	-0.00548573137771802	0.0640069724259756	0.250233695407822	-1.31710195314998	0.478432613661257	0.285957598581682	0.300644289302923	0.433937151513133	0.721446769707121	0.585852281468329	0.347586212225373	0.483380934808696	0.73219096340946	1.35598734380722	-0.392351193800967	0.929752782062993	0.486431361095862	0.423791528599277	1.13432446400171	-0.186665975018328	0.66886596714581	-0.116249295155006	0.0692697048735769	0.827110833024272	0.272093442927173	-1.31710195314998	0.405688789975071	0.962430995273874	0.222101317164608	0.354967075057694	0.929752782062993	0.583077581588206	0.766634987130511	1.21189316500239	0.246690159859596	0.926156780645504	0.930680180378419	0.411793033647791	0.583446918314848	0.438273824675262	0.205963377783407	1.20550959497895	0.685746960556764	-1.31710195314998	0.812523214635316	0.153510118639077	0.57976213662432	-0.104943584022275	0.951863710917003	1.03231254885023	0.0976327978967108	0.990936505267211	0.632812969804512	0.410927907123439	0.856274029454231	0.30189606551934	0.849566286830348	1.01663834281384	0.153655033260751	0.424022344830567	-0.31065959504959	-0.41566033027136	1.00944789872134	0.807054258213348	0.50436027479795	-0.475217045759906	0.564850956106701	-1.31710195314998	0.643527345827499	0.620016208741969	0.950552858359163	0.617222441596494	0.187622572159316	0.145020557492699	0.947987988455891	-1.31710195314998	0.456363139192575	0.646747604365236	-1.31710195314998	-1.31710195314998	0.513877461577417	-0.341565142633093	-0.177374415419826	-0.21570737282364	0.855724236955322	1.32402944412449	0.460031289869517	0.695979306619285	0.71289624024867	0.672170819031182	0.890531334058041	0.919450028657846	0.603015413109186	-0.500796879513862	0.454978209369456	0.70296084964111	0.331274904172931	0.339250656018875	0.964274629584277	0.768774592078173	1.2250116528206	-0.326787171964869	0.754274781105024	0.69328685944364	0.240161285859376	1.01030207357581	0.760288030672645	0.445816188346536	0.174589109337746	0.260009689378163	1.31752331470413	0.378163840882671	0.821663296777179	0.824850150341133	0.0928974518361221	0.339639041236478	1.11387157981194	0.708076299898649	0.570632781477239	0.99257237255838	1.28324517177132	-0.0140407140821139	0.860778919630748	0.640841347525542	0.506137468700067	0.357224065994731	0.666374914196868	0.51618270280042	-0.544359932654572	0.0967530288194851	0.530518627028557	0.696010134585701	0.408827380528263	1.02981078753488	1.117146387725	0.477606030663499	0.469551188252031	0.906209111001325	0.935067252809898	1.49884528691497	0.862933502546044	0.918797053906853	0.0200591019528799	0.270694202000135	0.61870528018228	0.888088583047217	1.12051506427934	-0.0441269647692152	-1.31710195314998	-0.12056155406051	-0.329478603087981	0.571722134999953	0.435728291746971	-0.279734100677104	0.921892698131319	0.788494813905828	0.0642565083115689	-0.380978937033969	0.859650197180158	0.736111033752354	-1.31710195314998	0.796789920231019	-0.191832751024448	-1.31710195314998	-1.31710195314998	-0.000490379626922619	0.670270932797328	-1.31710195314998	0.367949433300453	0.631063957472793	0.404902847317844	-0.0201032758471659	1.07180101364277	0.74297829393785	0.741944145442257	0.115234376681158	0.412803749011074	0.215820523691707	0.00488713214376879	0.636383396885635	0.452369837471058	-0.420511522196152	0.425493016631889	0.382811792125364	0.864175150520311	0.576187737674214	0.366167785890464	0.824734728614568	-1.31710195314998	0.226160709347218	0.240661128814653	-0.163480678965627	0.732020995108268	0.547959023692971	1.31890173959222	0.412803749011074	0.0949973891626536	-0.285675331793398	-0.170678023987303	0.923467080172068	1.08276290144335	-1.31710195314998	-0.105496223155693	0.337828532411931	-0.424651877231465	0.58377024498787	0.480503406773939	0.0330769235184093	-1.31710195314998	-1.31710195314998	-0.19617533266479	0.445058193938381	1.02989999930174	0.0706138350348682	1.07926376601016	-1.31710195314998	0.127787268775905	-1.31710195314998	0.736623879055174	0.542010309852651	-0.321237016912333	0.304468235639926	0.974493464159995	0.880865884002423	1.12220474883102	0.0189041958092515	0.347389638527639	-0.384597395115812	-0.240600398552173	0.167729144544026	-1.31710195314998	0.671991795221319	-0.394368518934352	0.683738743888768	0.673999373876652	0.650539632011049	0.0884596290668027	-1.31710195314998	0.762409492059353	0.274139482740823	0.367746733061957	0.0992196702528128	0.534592654406726	-0.420038405248775	0.227955161714339	0.34581915050116	0.903265779457223	-0.431246775384632	0.454709241871243	-0.229396447259428	-0.112901029608172	-0.153079981611706	0.82019597975468	0.0320922447565918	0.557434911737584	0.342364163496225	0.70226405688166	0.324254472657438	0.228216598906495	-0.237912219993304	0.0413753692172124	0.525820822206207	0.25567157786789	0.761135891219546	-0.261582522199141	0.510829479902768	1.10065042734136	1.58679460895326	-0.377015659283945	1.03793695542798	0.731851065798871	-1.31710195314998	0.847977886622292	0.0358826338795273	-0.0293932568988371	0.474625841615695	0.101607942191908	1.18815582168818	0.432448124038447	0.690775648128076	0.206357853425785	0.0931595379166157	0.435728291746971	0.357357069697231	-0.464837707956013	-0.406373204040053	0.833985596878296	0.306311748746242	0.668616478544108	0.975845348748979	0.455193459339391	-0.282714128510849	-0.431615199367627	-0.288745421750284	0.0901525204537281	0.394100244426997	1.34420719938876	0.685906578956273	0.402479344795748	-0.350448147492302	0.266109804870422	-0.0539378928310143	0.154670399834995	0.894069646650622	0.437748966988045	0.388536797636448	-0.233708737762882	0.6866519250589	0.914488875870695	-0.459802303340243	0.734881650445692	0.28108592388105	0.409704203709746	-0.177294259726696	0.958207160425911	-0.273980011027023	-1.31710195314998	0.717214647939069	0.298360680747302	0.398987753910697	-1.31710195314998	-0.1058643300428	0.129641895846472	-0.236206714427103	0.226975736397554	-1.31710195314998	0.934622982163984	-0.136944620079985	-0.350002616942996	-0.369831736631553	0.796728137089918	-0.195866394528445	-0.00901123273438973	0.560616856175589	0.720553779171709	0.398966519155492	-0.543256669825888	0.471815983788381	-0.393461903039688	-0.599499797981401	-0.0729492959727847	-0.116519847583109	0.791500626382396	1.14353630795121	0.841132934002479	0.870727164659595	0.678705293581243	0.801065262060401	-0.00857175115486626	0.289305848045152	0.397375818943922	0.954340200285343	0.747129345480644	1.00719656565742	0.39801164789163	1.1850487467856	1.04715030301019	0.628669649876898	1.20389553892748	0.809689491426555	0.926669471060226	0.10963866118632	-1.31710195314998	-1.31710195314998	0.217746395732367	-0.379210383113713	0.0697733926581779	0.227302042495173	-1.31710195314998	-0.106599779058963	0.559115889012901	-0.196792636858766	0.0918502642590373	0.441921469747116	1.36224179988993	0.480982164248593	0.00140831490598073	-0.146226321045056	0.314797415148471	-0.254095769410708	1.15465388960607	-0.0577734299923526	0.704170916877214	1.29273828179274	1.1710249754788	0.326560888761312	1.27206506890115	-0.211682445660734	-1.31710195314998	-0.112446929337209	1.09759226956316	0.855953268915871	0.47803509455981	0.790992132650079	0.681450364656558	-1.31710195314998	-0.238621082006563	-0.189490801101572	-0.202771681512646	0.981066868770426	-0.16017534198451	0.751443256743955	-0.0869497363776252	0.816508393961701	0.358688575342469	0.815937792758584	0.36572311827108	1.1426199797056	0.577011007145235	0.82315906125486	0.665132572725902	0.464108479195118	-0.227443412563887	0.317608929932635	0.525480387877141	0.779927836669497	0.93475623656007	1.02226454522747	0.0449859362668183	0.245625339051036	0.666685830736623	0.845601493223641	0.0244691497149213	-0.252721867202747	0.593679324394729	0.711682785514105	0.357889351340471	0.0402965822027246	0.938184312971753	-0.194783606027659	-0.0852313936830734	0.173839747079295	0.721223420863362	-0.245513551071476	0.383537717630931	-1.31710195314998	0.516266673188222	-0.307242106079214	-0.123238881028179	0.768810304135439	-0.189256004224694	-0.43198329373343	-0.50890937084052	-1.31710195314998	0.802558050818098	0.0720453563535647	0.897342190800233	0.173091295204423	0.983144293705923	-0.268021682713955	-0.511926309186649	0.351727815659024	0.600457110229264	1.12695497330518	1.28173907355365	0.73736528231856	0.308160498471044	0.797469870090329	0.65008354101547	0.28099714974923	0.884635514345594	1.31074646053099	0.604783126802897	-0.00360379387467219	0.615448715352371	0.415264649063161	-0.283359462980744	-1.31710195314998	-0.340883192825641	0.265994168634162	0.139331584942353	-0.279864061187538	0.375083066371179	0.845997043035946	0.536111406451312	0.721491447578911	1.02127118567697	-0.506630837035254	-1.31710195314998	0.0512980744907169	-0.168562086735244	0.726433818396465	0.833051518683664	0.809764919344448	0.296539562685544	0.161091617445667	0.196259324059218	0.232326651126148	1.02819557552552	0.799724279446276	-0.0816819151876861	0.577194085340568	1.09935574189136	0.586686800668897	0.541139718131683	0.477320136039679	0.996142783642268	0.435952515669871	0.137352978831121	0.133274884571355	0.712565099926654	1.18675790179388	-0.339402056115911	0.991127533878737	0.247869146150856	0.262879857410111	0.467074739141671	0.305696663814207	0.170404377038419	0.107218081454252	-1.31710195314998	0.778153804588167	0.572085624315647	0.88163543594085	0.515259693645832	0.599795335148232	0.206647293905738	0.251249769195086	0.0395785087998182	-1.31710195314998	0.36350422808622	-0.178894968123464	0.513250077134306	-0.277780369319468	-0.323843423098997	-0.679074992518755	-1.31710195314998	-0.488457114446012	-1.31710195314998	-1.31710195314998	0.117642125518181	-0.37544115884622	0.207226577280259	0.680055425686334	0.4164984627161	0.653434880629945	0.794975612554324	1.0302011637308	0.0305595055916426	0.990467814781393	0.304130824216525	0.704662052201149	-0.0289695131388309	0.158164523119686	0.269298004899175	0.024585663837768	0.145163466603747	0.00409972224818362	0.23402877032691	1.32847795788377	0.823517461248632	0.885709164431338	0.838203251342941	0.62846310671614	1.04005227050727	0.455747269627548	1.19469359232855	0.301285141619186	0.582339481751003	-0.101430131577878	1.27893075375137	0.693609432116601	0.415844987178234	0.711506449284432	0.280198732421193	0.295933658032175	0.358688575342469	0.114509404583414	0.0028645715803266	0.587856769611296	0.690004694267108	1.05197540026383	0.904214010629411	0.799150303519346	0.0547664888213064	0.457249421229431	0.525038070255666	0.297996047884741	0.290505867112062	0.638025753063262	-1.31710195314998	1.07331446319434	0.305327891740334	-0.283681797232294	0.291178851524666	0.587429415767116	0.208175654830589	0.339898091930775	1.09876932673299	1.04400192254606	0.147311142116368	-0.288490350473995	0.650539632011049	-1.31710195314998	0.0681379875654484	0.0602766676200008	0.323015910128198	0.884820519080031	-0.502109594799218	0.391890342421901	1.13258178583184	0.468954772934443	0.461465255859441	0.480982164248593	-0.0638747369690803	0.00906742060394452	-0.414894215078677	0.666841338752789	-1.31710195314998	0.966739628007446	-1.31710195314998	0.0921118878159911	0.69797809298251	0.27191837095654	0.321093201569223	-1.31710195314998	-0.400661308982171	0.0399374338645956	0.368896184421452	0.403618731518204	0.389541102538263	0.397517062348706	0.441921469747116	0.111257842578577	-0.252790655867455	-0.0335079055157046	-0.348775095176773	0.0389807958821772	0.261730243864992	-0.0649677445575492	-0.108342395956359	0.693867592379897	1.23446864558578	0.505021026824037	-0.695967247716779	-0.519291317955618	0.0678240092127332	0.0984257047956405	0.388745903865544	1.3080318141015	0.539922694855013	0.372628642164571	0.132854577251767	1.10675613468112	-1.31710195314998	-1.31710195314998	0.46037981706937	0.095918452921266	-0.388797787707416	0.964142796336194	0.134818515128164	0.630146679390538	0.757257757602912	0.386866290988125	0.903198093398607	0.108830711486756	1.08497357637107	0.867871548509043	-0.21362446891763	0.652976968066211	0.214379988639931	1.01459321042195	-0.0131692525448551	-0.386856374284615	-0.0258876792351623	-1.31710195314998	0.770562289159379	0.179406712930374	0.283933169549632	0.953277879762087	0.211508810351269	0.681450364656558	0.648262037942713	0.014994906750821	0.713061866194724	0.496765536387492	-0.145629739033781	0.0472035342066405	0.226160709347218	-0.385420217059623	1.08552720844898	0.765958721509635	0.590874095163504	0.76699116256452	0.64445170577789	0.277426752891029	0.688978015169797	0.152448461446411	0.287629554531574	0.557244143968729	0.505021026824037	-0.0147658988297672	0.358488679078746	0.107576067707325	0.126954543164452	0.407406758110548	0.988307789079484	0.604504057955126	0.294844454867138	0.544803453851791	0.556843698982048	-0.49565747578146	-0.098733124979449	0.308654386129918	0.408482712680195	-0.128641020624413	0.240078017002785	-0.29280769056303	-0.180251601024305	1.15276655478835	0.139756413348684	0.0351700322680679	0.200466729420941	0.640601295647928	0.896919142171327	0.798955534696842	-0.281744458146613	0.935162486877506	0.109503927057953	-1.31710195314998	-0.415181672868401	-0.550436606909059	0.726827488556769	-0.0213938903112332	0.870522837495109	-0.456525261672661	0.218765214696493	-0.375283393745697	0.36600605418948	0.467454808164947	0.187392875392939	-0.0563634625567711	-0.0278025500464554	0.383019119101438	0.348136929781321	-1.31710195314998	0.709855345714766	1.07219655979342	0.422672134719981	1.09380767255262	0.553869712781871	0.267470096143774	0.445437086101847	-0.380147578677033	0.197736468100711	-0.584388352701692	0.163664350157068	-0.144975549703013	0.115529147190641	0.864013081736422	0.265300789242144	0.224371351924934	0.303670999688956	0.714686972003366	-0.291668754655872	-1.31710195314998	-0.480957945571747	0.311811750148275	1.2273259464957	-0.0631780431005211	0.542184557382685	-0.36165999286176	0.47970621357253	0.463407813032014	0.595790493856712	0.572085624315647	0.446848410943847	0.305450792542445	0.946934326885069	0.887044068489737	0.74051839958551	0.054930219114702	0.91710858316257	0.881013814671727	0.497133097385416	0.365622098880468	0.0296966838841001	0.412717057050544	0.154863994549408	0.387631423282521	-0.721380003374008	0.454133237929312	0.560402237428211	0.470997282352197	0.266688299320999	1.04722491814598	0.59946467678577	1.15510416444954	-0.000155779053810269	0.18279140926751	0.961817420885308	0.874537647009506	-0.0796568955209598	0.327831611917751	0.401711346196714	0.761337904938013	-0.593678303978687	-0.0658934272887023	0.0793411091872141	-0.0107657312199051	-1.31710195314998	-0.273980011027023	0.286291643707653	1.08260961076982	-0.174319554514295	0.390127642075596	0.518706211024738	0.581417930648606	0.582682075907447	0.56470701240411	1.35855696510888	-0.248784536389187	0.288048220496177	0.603395198877535	0.0979850704311442	-0.328485810917589	0.736623879055174	0.0039311338722568	0.0404562754159909	0.623230782270358	0.721797882924695	0.133134749667401	0.446954757639601	0.0150713024027212	1.09717822707312	1.17838252558381	0.282721553739035	0.450687342040212	-0.335926895608778	0.83349617422854	-0.26948510485185	0.689014657532661	0.0344583113102986	-0.00890139453544366	-0.238384909765739	0.379647673559129	0.151196152793595	-1.31710195314998	0.722198529845703	0.463841474581766	1.06108818841955	-0.0872038390259284	0.433170959306497	0.38431636933902	0.597554573867076	0.148890934686656	0.668398246008658	0.571404234310663	0.903876069132802	0.726467553345666	0.625325872839126	0.636424071411281	-0.167990906694101	0.252607060959681	-0.142207451867672	-0.590609292251875	0.697248175671186	0.343822178710642	0.629670417583236	0.178996614027245	0.304222828153908	0.484936578572617	0.789703550151102	0.885792527818174	0.573177209082046	0.889637081982604	0.303928461362256	-0.31819712954976	0.324558151327442	0.898400833337531	0.554490109920424	0.721390926166205	0.473341832143185	-0.0043056423936739	0.702118974777341	0.0778065858171959	-0.713890790088588	0.0152241244434507	-0.425540416467392	-0.0545452931103541	-0.148775334334276	0.436625630329285	-0.103713435348748	0.339898091930775	-0.830755940903699	0.441864914240885	0.674851473588326	-0.351597032489036	0.699026312755028	0.348654347759978	0.29924707168314	-1.31710195314998	1.37116600758892	1.54567446932349	-1.31710195314998	1.91104350607315	0.634149814156977	1.21853933236933	1.38351310640934	0.677652234815144	1.84956166866111	1.16426213578398	0.819176915328986	-1.31710195314998	0.663273023342924	-1.31710195314998	1.36051168915943	0.322132654298254	0.353907615004785	2.35196184875038	0.47541719031631	-1.31710195314998	0.954643987703174	-1.31710195314998	0.691676119832815	1.64634961012997	1.01184193737661	1.37346707733327	1.74432223029598	1.99299585080433	1.58679460895326	1.54237590459192	0.502052566782319	1.3499932588616	1.68330895828987	0.821854896141192	0.904783511257689	1.20780606074588	0.304222828153908	0.446575023907945	1.36051168915943	1.38975650181269	0.698140395364624	1.2972264034518	-1.31710195314998	1.12635020221566	0.464108479195118	0.138058882663313	0.890391538393685	1.40159133803244	1.76525971047301	0.575639420128539	0.563951786985502	1.33666400454503	1.84351356258976	-1.31710195314998	1.17402675657887	0.613052027435212	0.81955890343173	-1.31710195314998	1.51948890792452	1.71384629406745	-1.31710195314998	0.929973490238393	0.649172217947665	1.3014376427844	1.65597767952491	1.33666400454503	0.999836891674465	0.703680109166156	0.965660229757414	1.07407227345763	1.20906143297418	-1.31710195314998	1.33519621891222	0.362297038253687	0.122716268835996	0.892491154180105	0.00207996761744828	1.117146387725	0.559651583570094	0.98611263165475	0.274373731238673	0.188388843324317	-1.31710195314998	0.73816454631421	0.0138501997779896	1.32910849942102	0.236839037830644	-1.31710195314998	0.0417354130105515	0.159919099649207	1.44113900073713	1.46001978659825	0.199217125063701	0.96120433050268	0.761843178749482	1.32983664917583	1.04285320929741	-1.31710195314998	1.02519675165327	-1.31710195314998	-1.31710195314998	-1.31710195314998	0.849566286830348	1.34800488342715	1.83883863472956	1.09722790079356	1.03929010265489	-1.31710195314998	-1.31710195314998	0.542184557382685	1.51098911888032	1.06510101693699	1.07886321136295	1.42769147881711	-1.31710195314998	0.541139718131683	0.794384132875396	0.530261570610542	1.55756174451366	0.508500290149672	1.35598734380722	0.947837377659819	1.18553670710899	-1.31710195314998	1.20342754513383	1.59476412354697	1.01479009965542	0.40547435115523	0.706629877601515	1.95439612466513	1.74134420358219	1.00064227179323	1.56525861758485	-1.31710195314998	0.679865412677762	0.763969073856393	0.332042537917324	1.34924705539823	-1.31710195314998	-1.31710195314998	1.05830861670155	0.972159194029674	0.482580420161113	1.60787700909292	0.0555856013532873	0.0781472455970935	-1.31710195314998	0.937069634856774	0.541661944035699	0.370793732853182	1.34602129758303	0.453442671320521	0.922941929116446	1.42169948991738	1.4521007315009	0.678916087472209	1.30694483545224	1.73837650449949	1.17631562281347	1.04831385811539	0.249388204417258	1.57146712951814	0.114237765946652	-1.31710195314998	1.63922350395913	0.995822379831036	0.730210422784734	1.4414724314629	-1.31710195314998	0.992705304372888	0.201405579471767	1.45633372506329	0.219839443619681	1.37639099849503	1.83418892483022	1.62291915146178	1.09259677471515	1.02536305321471	1.22459989724589	0.450000237821447	1.33690889040257	0.881220965663204	0.0642565083115689	0.780229961377252	0.205647976484749	1.668441111114	1.15254292805925	0.419629354635466	1.23606964180176	1.26094046902553	-0.289764314303771	0.752933416679155	0.619044921406635	0.0827655349634917	0.0853469600138008	-1.31710195314998	0.827110833024272	1.00015894427026	1.54279405361316	0.148028721580294	0.376108413012315	0.400560987238977	-1.31710195314998	0.899107406742968	0.732531017052544	1.53339427659969	0.741255512453947	1.18675790179388	-0.0773332446436739	0.750141810241381	0.305512251650504	0.427409662640141	0.766456963101457	-1.31710195314998	0.991987741041354	0.932184046229014	1.14779407534245	1.06382766832768	1.29975054628406	1.18134447726097	0.470446780228793	-1.31710195314998	0.416716428110047	1.15983751461122	0.978556174129737	0.243835981161858	0.717881267211219	0.801960579965326	0.488364890764391	1.17256734973709	0.132154713732417	0.19781430970856	0.955556063967797	1.39921080267679	1.79217165258334	0.681450364656558	1.78914874632209	1.45831650239115	0.882050130798498	1.01184193737661	1.75876273979654	-1.31710195314998	1.28541095711483	0.417152569459832	1.50782377983118	1.66354233590415	1.79325384513402	1.42441776494889	1.22044830126897	0.616525691104046	-1.31710195314998	1.11546736756406	0.385199937050111	-1.31710195314998	1.01725539240993	1.39762757088088	0.196104038977457	0.399922746851377	-1.31710195314998	0.584463581980319	1.63493822189372	1.31134890902529	1.4226770444605	1.42137389392392	1.19022803178407	1.63908652132114	1.74127814276898	1.11239831374768	0.939747564790572	0.980124410703172	0.621767834064822	-1.31710195314998	0.957840953417325	0.947385720763857	-1.31710195314998	0.628227129746039	0.323268487880453	0.985796313885194	0.674187867677915	1.04592017108378	1.19084196062487	2.26615771421376	1.63499070035443	1.03473251718252	1.33813441467409	1.36912598152321	0.280376073015375	0.707944689500432	-1.31710195314998	1.08961447795349	0.78010909686952	1.10353676872396	1.24240336890044	0.62528391130814	1.41877371162327	1.02237499608844	-1.31710195314998	1.35975590548717	1.06772908648892	0.6939321466373	0.237502094824169	-1.31710195314998	0.0926354815173735	0.786054503874511	1.23870269413382	0.594241693782859	1.26317565588597	0.928209587927049	1.03321916530108	1.87522854979708	2.12537083452931	0.745743083383678	0.138058882663313	1.41715272311353	1.13470618145961	0.987062354694175	-1.31710195314998	1.48529188713895	0.294723545220689	0.947837377659819	0.137211896694743	0.977303852262547	1.46343682614626	0.909498052672189	0.963045054378508	1.6886584929703	0.537754658219531	0.418462680890473	1.14624317761899	1.11854827532332	0.595931460305802	0.879014241171126	0.50032679228578	1.13013755172294	0.892631333163686	1.12559488150764	1.2452885051469	0.798088540359764	1.01086167420976	1.02789517792267	0.888994982051973	0.49590864933723	0.751652630276443	0.584741105647591	0.280021440628977	0.959444385309631	1.44180599581566	0.00838744032272418	0.979653608451475	0.521069726004161	1.48981478601221	1.3494957147765	1.45916770961734	1.05105842121366	1.02390080571446	1.00144848152419	1.2836188519846	1.20369493697226	1.2345865060148	1.34478397891452	1.3533936380176	1.38643383176839	1.46834271627999	0.565300968578366	1.40092939184946	1.50677131762218	0.463174416181637	0.252946836216087	1.27535274033936	0.64977963949205	-1.31710195314998	-1.31710195314998	0.740567517676777	0.102672478608461	1.01725539240993	0.0902829435535772	1.07726301295451	0.0565700603372258	1.07018984824541	0.893753688212157	0.514756747394914	0.963721080090106	1.75486122328209	1.67380761259143	1.7475672910441	0.818413518091023	1.40026797406552	0.82897841478876	1.22812947324012	-0.159843632160203	1.10786291962352	0.914068647159651	1.47204114978852	1.24864550555957	0.024119749525885	1.68227266089271	0.740997439680159	1.53550630028048	0.526161421914979	1.40079706604648	-0.0280149073439421	1.9548529616394	0.0939464916030469	0.0362392655082673	0.507007050506583	0.664512195370979	0.474704935671318	1.366887760125	0.865906030422215	0.834868840217754	-0.147417424935223	0.362833296395268	0.901372819548709	1.1032614277368	1.10414285427462	-0.200480524919479	0.831342027158371	1.16743756330672	0.258750886726864	0.872042003361266	1.65813214917318	1.063528354495	0.952671491759041	1.60136720145017	0.084054836906903	0.000290663478922766	0.501805765409166	1.3335219518906	1.04941053834429	-0.229324251724508	0.22016207067362	0.433937151513133	-1.31710195314998	0.0934217398462545	-0.156013475335404	0.327831611917751	-0.227443412563887	0.000960989166876958	0.726152753632219	0.56323327184364	0.505682406073838	-1.31710195314998	0.964274629584277	1.24005039952127	0.993040392856842	1.4255571409818	-0.0647691790081244	0.632367904059268	0.248206401287579	0.692964428505079	-0.142807985774907	0.698356854328864	0.715883212913428	0.210554667645903	0.771816226342126	1.53255714907969	0.56476098786867	-1.31710195314998	0.992944638629781	0.945671820860008	0.605773428665169	1.75537144609948	-1.31710195314998	-0.255055163205023	-0.200786621935625	0.83349617422854	0.846076177716616	1.29601808308605	1.15002876069229	0.816997824162666	0.197762414221994	0.921019427804134	0.211986427385557	0.160505077921162	1.1656498419056	1.01321636761803	0.877707004091231	0.86709829253335	0.50415391825168	0.838516605350282	0.626263650422894	0.517022860845938	-0.611649241027923	0.808666572352343	1.51848445094823	1.24590182271701	1.03237966981965	0.7395367197971	0.990793264452792	1.09804796536432	-1.31710195314998	1.3816492413081	0.950552858359163	0.993615164688792	0.621572998545067	0.272268562638595	0.55591020782988	0.0997495698391428	0.47970621357253	0.986270838617467	0.404403178361873	-0.200633596924029	0.194553316552982	1.15983751461122	0.83564902818986	-1.31710195314998	0.683144773012917	1.31010342470677	0.937663930002136	0.772533707343122	1.25960229522157	1.48901583710422	-1.31710195314998	-1.31710195314998	0.965382912154336	0.0140789571825586	-0.0294991423872987	0.848573147835653	1.48740344517441	1.01086167420976	1.12521748876995	0.02680394644798	-0.00857175115486626	1.48687505563528	-1.31710195314998	-0.0980800741231286	0.690872074375163	1.08046664511922	-0.0256745087265269	0.0926354815173735	0.672618570736657	-0.0677400809090007	-0.146055939216411	0.272268562638595	0.378163840882671	0.345427111143011	0.587336546608158	0.282507975252067	1.36379477825952	1.1960999086737	0.637726865381981	-1.31710195314998	1.13958910778907	0.885584136360322	0.323773935737847	1.08889317961614	-1.31710195314998	-1.31710195314998	-1.31710195314998	0.34797953508637	1.18006411616301	0.155542059630733	1.03675485537485	-1.31710195314998	-1.31710195314998	0.630294548678929	0.513751939603791	0.636731464004997	0.335122068151005	0.756671918013227	-0.0563634625567711	1.24469752975855	-0.146907287728822	0.920670396325941	1.38382415946343	0.22177769389466	1.34256148157086	-0.0512980205612092	1.27526186804387	0.88983261050802	1.18285657404213	-0.0203185854275017	-1.31710195314998	0.52641698031356	0.0955235363723548	1.03397547756663	1.08529648149378	1.17885301710688	1.23952844177776	0.935882412443573	-0.302439302634323	-1.31710195314998	-0.205961680125913	0.780229961377252	0.308839690586274	1.35849780332312	1.07486875495465	0.982482694584184	0.828140653070395	0.400631940188655	-1.31710195314998	0.641021438675429	1.21126303401753	0.354304714038217	1.06720277401064	1.53328792845095	0.819176915328986	0.0809652318304538	-1.31710195314998	-1.31710195314998	0.34581915050116	1.09058927069745	0.781379147889686	-0.145373850351789	0.863810544179969	0.804553051924017	-0.111355495187561	0.772773020755683	0.419483410549094	1.0811803240568	0.831303219878101	1.36597387061233	0.78867815752489	0.571540460047006	-0.0339282008765314	0.960591723417414	0.850892493242593	1.27802663820865	1.30178955923429	1.14740606948909	1.20183493176197	0.24428284819909	1.4627522975238	1.51228453648179	1.08745254497922	1.798157151164	1.06562593314667	0.509497562363088	0.78010909686952	0.996303034788149	0.470918612270638	0.804303387519533	0.778298466087332	0.647554908765733	-0.159511707578263	1.2217234511912	-1.31710195314998	1.04925622556878	1.5184725003669	0.995662227140653	0.323268487880453	-1.31710195314998	-0.0561617416738084	0.567194144694965	1.01105762882953	0.632367904059268	0.74297829393785	-1.31710195314998	0.00163211053690358	-0.0430948598356573	0.939077213040325	1.30893084180279	0.524885025313969	-0.255465744461722	0.0668830828614247	1.15324596494173	0.794199390917076	1.01814479685972	1.49528066835621	1.15148952669096	1.46001978659825	1.69961034390698	0.726940004232536	1.34488996195839	1.99885094477393	1.21554858684718	0.908424026030479	0.823005513246758	0.313365079379711	0.241495077029286	0.884043799371368	1.09972108676486	1.22855834663507	1.5350399561918	1.02091829368407	0.834511522253593	-0.0153453718249629	0.55697715546488	1.33754593511238	-1.31710195314998	1.35088959627606	-0.117510687257689	1.11798722470444	0.580589552530903	0.566111711230935	1.16743756330672	1.53302211695267	-0.0894221226685796	0.416861777355738	0.204230638138873	-1.31710195314998	1.13623487509224	1.50827523996195	1.02071986159226	0.989124059333466	1.21094815248075	1.68394404892904	1.81130959921188	1.72287553032826	0.93041509582532	1.42578024525293	1.1298528771833	-1.31710195314998	1.18571105026708	1.2311363605859	0.443620316016865	0.00725594682756861	1.33936176771331	0.0412554044575388	0.930267865916482	-1.31710195314998	-1.31710195314998	1.49407468462364	0.931077977797446	0.750374044493214	0.266688299320999	1.13853340499185	1.7112593487731	1.80385899212563	0.860241224229975	1.18452045625861	0.339574294469465	0.49934255388394	1.29792677371858	0.318548795963107	1.29736642956149	1.20881020257826	0.546905597887669	0.699277516988165	0.227138868336176	0.905781153503678	0.888046775116541	0.731002003558088	1.3726993414933	0.0748341956268233	1.57571322133461	0.367746733061957	-1.31710195314998	0.960362120216184	-0.135207444256337	1.13401922112158	0.400773868515342	1.7986449881364	0.935956560484503	1.11379187417992	0.907694543334642	0.89228093373019	-0.1846159168151	0.327640846464082	0.271043726421577	1.23199752254526	-1.31710195314998	1.30314836980403	1.15535877942624	0.319678421304217	1.13051727552542	0.284646949089558	1.21269904721336	0.708076299898649	1.33328075219363	1.51412511258133	0.926273937014369	1.34956677410425	0.587968295316703	0.0747071425969767	0.654290423761792	1.2803663618436	0.289905579241981	1.54656677872435	1.08997537286377	0.652417688900635	1.22186525848967	1.24933537593398	0.451719292515243	1.19824577240622	0.76592314554396	1.38819123007062	1.50863658323138	0.657876308443605	0.744532221715553	1.21299707648964	-0.012842105090408	1.60203257302738	1.57272633768296	-0.0597813820219269	0.933158697480132	1.00185189799184	1.39328922522108	1.42358703207356	0.99374294917809	1.17078531616604	1.33226848563949	0.624305501529594	0.603490176767886	1.48677724234411	0.456209119966331	1.29257252704221	1.3582464130825	-0.118948591374768	1.28886839918907	1.12201682942064	-0.132240893072804	0.375493016088703	0.111257842578577	1.05312312367525	1.07779605369528	1.21157803816137	1.33018361408798	1.6331961664153	1.10389091853739	1.13508808113404	1.24165565586177	0.234413754910756	0.538881203794683	0.66265422704366	0.652946450823087	0.658214354189971	1.42578024525293	1.04203736364138	1.1363441793325	1.53079261426918	0.415844987178234	0.384091332497773	-0.298835288096881	0.637726865381981	1.67446706708651	-0.307364598229265	1.13527909935353	0.838712517357266	-0.209732766157489	0.444641654955675	0.906152036239996	0.904783511257689	0.654351572551785	-0.587695688304077	0.635340199544296	-0.160423983556366	0.370115416485619	1.14237901481629	1.20488441667598	0.589941460913201	0.183196793262393	0.501559051514676	0.796011823489671	1.04694514776668	0.867261018166006	0.790820482262359	1.20333843417859	-0.291161664824245	0.681238839217269	0.748518197557437	1.21903381834724	-0.199100758267574	0.970141804565688	0.576462055004178	1.18205774074639	0.91199558189013	0.533696749851971	1.30840347288219	1.06091417860568	0.884709510876214	1.07023385999228	0.883018626763004	1.22941677445573	1.67759775968546	1.35385944844733	0.832895950869358	0.446916774778869	0.892070770884884	1.05484784230814	1.33960745822981	0.688999389658872	1.56822021792539	1.35953374793043	0.533438527936957	1.32789634877609	-1.31710195314998	1.67446706708651	2.14469907071592	1.3494957147765	2.01556660018666	1.70354522393287	1.18309985450534	0.670114691813285	1.12446323773668	-1.31710195314998	0.565030926831252	0.649172217947665	1.0020940477	1.14624317761899	-1.31710195314998	2.03940842806843	1.84150691715966	1.66644190659049	1.55221547846693	-1.31710195314998	0.620016208741969	0.705973351092229	1.65018775166236	2.07178073727872	1.50701176391426	-1.31710195314998	2.04643843761048	1.15441906386434	1.53441856634722	0.364713614012016	1.67446706708651	1.58629900189654	-1.31710195314998	1.11546736756406	0.597342654497705	-1.31710195314998	-1.31710195314998	0.523101966154913	-1.31710195314998	0.073818539660507	1.51098911888032	0.766101042326679	2.1406070794401	0.290025592253256	0.689747889673324	1.76485220393514	-1.31710195314998	1.20655263447568	0.501559051514676	1.2758072536695	1.16743756330672	1.50090183515372	0.55697715546488	1.2496355022128	1.37065552833583	1.65222045206055	1.06317929809795	1.67383900360252	1.23946322063971	1.71039877268735	1.094718295889	-1.31710195314998	-1.31710195314998	1.4353806625187	-1.31710195314998	1.30968868346356	2.12360555661468	1.28610127633412	-1.31710195314998	0.812586307345442	0.576462055004178	0.326307039270983	1.13661750526962	1.31206146487374	1.7717241505586	-1.31710195314998	-1.31710195314998	-1.31710195314998	0.153799982290807	0.886209480894651	0.417588991825818	-1.31710195314998	1.23913719349342	-1.31710195314998	-1.31710195314998	-1.31710195314998	0.685268313967018	0.706301541159358	1.11658632161421	-1.31710195314998	-0.0585774963979392	0.408052125090695	-1.31710195314998	-1.31710195314998	0.376108413012315	-1.31710195314998	0.222749063517123	0.811577456691412	0.0326828496864316	0.610553669372104	1.32789634877609	0.0874202513582449	0.240161285859376	0.986745651962455	-1.31710195314998	-1.31710195314998	0.776131473512091	0.872432020269266	0.928503292069191	-1.31710195314998	0.0807084937060405	0.792415890221607	0.907565882867051	0.170255447252692	1.04030649037056	-1.31710195314998	0.457596539031075	0.480423646077991	0.242163026005116	2.12530859211341	1.73364949545918	0.788250425408538	0.374468613460684	0.773611221331345	-0.0823552349905549	-0.0623807295157541	0.616138898873081	0.46037981706937	0.783015240475159	0.334929174484926	0.796975300124538	0.762079090381515	0.261156211064341	1.04592017108378	0.840242369739082	0.682720802999195	0.618656773086377	0.886209480894651	0.786298177951385	1.20738803605273	1.25471438892086	0.217585680551454	1.70297657181471	1.36354176852582	0.55112876686658	-1.31710195314998	-1.31710195314998	-0.0609826195729152	1.22121315033934	0.939747564790572	1.08089477543223	1.02071986159226	0.189309620433876	-0.101058941345074	-1.31710195314998	0.237833883881028	0.670427207247029	-1.31710195314998	1.47006661325239	0.86861841612011	-0.189960065880469	1.23264399440838	1.11808070575239	0.332042537917324	0.0712870570923146	0.560992595531331	1.09042672216223	0.56341283236584	0.845206149251672	0.597625227603683	-1.31710195314998	0.157580780640048	0.927622514504468	1.14345910303676	0.432596880345989	1.02844599454578	-1.31710195314998	-1.31710195314998	0.808935627032136	1.04951343029262	-1.31710195314998	0.197347405985378	0.976365929561042	-1.31710195314998	-1.31710195314998	-0.00747154258008716	0.846656750682437	-0.171489509995324	-1.31710195314998	-1.31710195314998	0.775410534731669	0.787029675516413	-0.269617919372421	1.05726879198663	-0.397176823834394	0.627834006187882	0.762787273248003	0.114509404583414	0.221130946424856	1.44954570654236	0.875167727468166	0.847383091224541	0.369166932112668	0.34817628431085	-1.31710195314998	0.531496300576797	0.537910533926211	1.2494831165678	0.660287034703118	2.05567264672588	2.14817648518995	2.28943373123058	-1.31710195314998	0.567735981240629	0.598756636899458	-1.31710195314998	1.68108986297033	-1.31710195314998	0.517527440639745	1.01774938158044	-1.31710195314998	0.477796692831998	0.272618945374656	0.289485709007182	1.69618215272916	-1.31710195314998	0.210236942923216	-1.31710195314998	0.539054678664211	0.314610410424075	1.64670426572728	1.19289177095752	1.72485617069426	0.413237375566259	1.83617858665947	1.82169333749757	1.82201985649458	0.564491151620323	1.69494235994172	-0.0290754793627	1.30468099302884	1.15090490096222	1.6728193879558	2.13903830226354	1.84956166866111	1.68479157369919	1.49839887874509	0.850361733099528	2.06081794620681	2.2608960731597	1.81778473930278	2.17415058178003	0.811577456691412	1.21199823456436	1.20155827568876	0.777575437959659	1.72287553032826	1.0241996805434	1.85381103603899	0.54743211420359	2.3088319722188	1.99658408003304	0.200779522374519	1.42496248897828	1.40079706604648	0.684630604754411	-1.31710195314998	0.826853596825512	1.7301213053188	-1.31710195314998	-1.31710195314998	0.69749140086513	-1.31710195314998	-1.31710195314998	0.605011536665221	1.94727020917736	1.21600102056341	-1.31710195314998	-1.31710195314998	2.10582000360853	0.840085319768225	0.875853187162367	1.59409711879704	0.626459758053588	1.85091147112802	-1.31710195314998	-1.31710195314998	1.36963551567331	-1.31710195314998	-1.31710195314998	1.67887653518904	0.671991795221319	-1.31710195314998	1.94772331180484	1.49128853427492	1.88348877959273	2.58229344021495	1.90010676526047	0.842444488452573	1.40797306551851	0.593679324394729	0.546116559463423	0.726602508528494	0.418899948232536	0.122716268835996	1.20363550891734	1.28679217921427	0.325926449185557	1.17422727406313	1.18798094910091	2.07393999407557	2.24749757837643	1.20613525717114	1.73719230112256	1.05209009756398	1.20968985060533	-1.31710195314998	1.35148769685516	-1.31710195314998	2.15087304277659	1.7289484697319	1.26027110727549	0.514505409945517	1.79977578006768	-1.31710195314998	1.68182891914202	1.07993180696157	0.742633417723533	1.16505481727201	1.44917842752293	0.114237765946652	1.21557874122922	1.09777451655829	1.23199752254526	2.01829295425551	1.56429265475315	0.791801870582549	1.14276459344271	1.3564888244677	0.91337700515968	1.38787853074176	0.834219296434463	1.39447015798098	0.148315990336057	1.08637378141651	-0.212430281043612	0.386449313899647	1.37218791379535	1.39006991177815	1.67887653518904	1.57432804620923	1.40291681881805	2.45921109440045	-1.31710195314998	1.62533704313524	1.57805806393342	0.890391538393685	0.486431361095862	0.492248202781738	0.317233361564295	0.642223192230126	0.0541120280514393	1.21208230003917	1.4521007315009	1.36101593000823	1.53302211695267	1.37248011941262	1.0538987810263	1.44047253975791	-1.31710195314998	1.19043262281722	1.26060571938507	0.374468613460684	1.28568701482304	0.861316994667844	0.499588482956229	1.63310827866415	1.23753859235116	-0.257104556472919	1.04694514776668	-0.387470402328903	-0.469223497851951	0.264262125735712	1.42725423772996	1.91643919276541	1.36536517270314	1.8504613022615	1.09151100769957	1.48922601284902	1.54830913279152	1.50711483344726	2.06066158213901	1.53209243838056	1.62783123493586	1.68888212081817	1.1226881733419	0.459102747589111	1.13930105075173	0.212464408848568	-1.31710195314998	-1.31710195314998	1.5064708567392	-1.31710195314998	2.02873153941443	-1.31710195314998	-1.31710195314998	1.46400769602115	0.344448029725268	0.160798277469008	-1.31710195314998	1.47724662982484	0.445209725607257	1.95170349852279	0.928209587927049	0.587243689532484	-1.31710195314998	1.71039877268735	-1.31710195314998	1.63263237822876	2.06139152057324	-1.31710195314998	1.145081970707	1.04745813593868	1.99299585080433	0.781197580148229	-1.31710195314998	-1.31710195314998	1.83706435746281	0.75060635126463	1.29979736315813	0.701393993290043	0.441582206943099	0.228936110383699	0.676390563624836	1.2040515971028	0.969831900452332	0.687184779790113	0.494198039438569	1.06405222804195	0.742633417723533	0.0063523739292196	0.951460135679694	1.84083907187709	1.73506485731531	0.884959301966502	0.0168312346934281	1.00015894427026	0.427705011656399	1.98484930080002	0.241495077029286	0.559651583570094	1.31348843711078	0.452522996670334	1.93601883816673	0.420651843863983	-1.31710195314998	1.21505120165434	-1.31710195314998	0.643125817695177	-1.31710195314998	1.1476970562702	-1.31710195314998	0.54270755868847	0.674083142893216	0.809500954641192	1.15168449667248	1.25659942062914	0.789962818513727	0.378163840882671	1.11397786638172	0.591994865810424	-1.31710195314998	-1.31710195314998	-1.31710195314998	1.16031041704655	-1.31710195314998	-1.31710195314998	-1.31710195314998	0.0417354130105515	1.13527909935353	0.671365557453181	1.4305391664433	0.599323012785536	1.50665112034159	0.53129036142034	-1.31710195314998	0.505517002400977	0.351530007460039	0.804053805863075	-1.31710195314998	-1.31710195314998	0.42152949197379	-1.31710195314998	0.34797953508637	-1.31710195314998	-1.31710195314998	1.58613386415579	0.631774909250565	1.12559488150764	0.501805765409166	-1.31710195314998	0.105074659496898	-1.31710195314998	-1.31710195314998	0.655575630131142	0.414105463449809	1.01873829345515	0.0900221260663308	0.108023852415001	1.57059129027809	0.0897614233857349	0.0120234426273113	-1.31710195314998	0.974493464159995	0.644331070203731	-1.31710195314998	1.61365711072002	1.07407227345763	1.99379195812265	-1.31710195314998	0.788494813905828	-1.31710195314998	-1.31710195314998	-1.31710195314998	-1.31710195314998	0.23883029519126	1.49040397383392	0.545328402724671	0.970296802903398	-1.31710195314998	1.04592017108378	1.83035522435331	0.752001717124688	0.927622514504468	-1.31710195314998	-1.31710195314998	0.655575630131142	-1.31710195314998	0.255330347789323	0.111257842578577	0.743898747559612	0.755677046768127	-1.31710195314998	-1.31710195314998	1.71730779109951	0.857558424533151	0.91078886636247	1.93900496955659	-1.31710195314998	0.494198039438569	1.4168289048974	0.383952885865016	-1.31710195314998	0.855151958326888	1.03776797533564	0.981066868770426	1.10106212156489	1.17022638865166	1.73522226441868	1.70051678341184	-1.31710195314998	1.3007342633452	2.217575047849	1.145081970707	1.09996474324069	0.798831617155244	1.4148078982621	0.560187683695409	1.72973018132974	0.654351572551785	0.248037751363394	0.0949973891626536	-0.140401668501085	0.354304714038217	1.50233546164065	-1.31710195314998	1.51644337182503	1.12333319492663	0.405688789975071	-0.127141094353642	-1.31710195314998	0.681450364656558	-1.31710195314998	0.739079046607194	-0.201703786482248	-0.098453343928599	1.03776797533564	-0.245094376348356	-1.31710195314998	0.7245807617039	0.79690114268172	0.143165789903906	0.913953330352913	0.990872839440906	1.21031875686839	-1.31710195314998	1.50018594107512	1.34167416046353	0.84060894611751	0.834089454450974	-0.0759731522857267	0.0499570737903613	0.603490176767886	-0.453395820266739	1.15677041915725	0.65099600974917	0.946573400963528	-0.181286575797036	0.659157615114504	0.211667975566993	-1.31710195314998	0.848612848495335	0.674973782570295	1.24397580961174	0.563951786985502	0.344643729903947	0.119694049608371	0.263743425204244	0.726602508528494	0.899842933321314	0.441431477560029	0.412948260309806	0.877418337205391	1.13700031848305	0.33589420878759	0.323521163061693	-1.31710195314998	0.695547850933075	0.70361469286962	0.312743303819243	1.50711483344726	-0.0307681970160048	-0.236775882250783	-1.31710195314998	0.40141291631238	-1.31710195314998	-0.321118187668787	0.913089004211449	0.738393065725749	0.164131048058338	-0.168822984582003	-1.31710195314998	1.40727266654799	0.484503213114301	0.00275241867460662	0.512497958909289	0.922455996632813	0.749329560854931	-0.00695737480515706	0.515846922074145	0.593398305494904	0.699223328419502	1.19547073707451	0.81866789812598	0.224533810906383	0.700524958027487	-1.31710195314998	0.277191389947753	1.09996474324069	-1.31710195314998	0.919014650715969	-1.31710195314998	-1.31710195314998	0.34210414233307	1.02121603585084	-0.157348947141445	0.588498280498071	0.726377596899615	-1.31710195314998	-0.0548150327775249	0.171895661048603	-0.456438661026245	0.893152222366277	0.230771304588033	1.06164527727729	0.775951173688094	-0.561767518677961	0.470210985270687	0.661624067024517	0.850958864312707	0.827883066661693	0.716881563928172	0.305881128257374	0.613340859264125	-0.396075770104782	0.695332218127289	1.11132494320865	-0.549487431828205	0.256440013490515	0.347291373598584	-0.0370702956176251	0.403476202818148	0.601214174043623	0.0194813569492643	0.808182515823055	0.567735981240629	0.266688299320999	0.580313640415745	-0.319093324181633	1.09232519386528	0.65511636690439	0.782166450276322	-1.31710195314998	-0.743846754009686	-0.241446207042308	0.598567944458882	-0.205431433514892	0.660800987287108	1.23593821308325	0.964736222049283	-0.573449670167533	-0.750087427295431	0.504596185728517	-0.238975124819325	-0.73065915262432	0.527476715452425	0.00607030237738474	1.05467520087423	-1.31710195314998	-1.31710195314998	-0.0890424960213566	-1.31710195314998	-1.31710195314998	-1.31710195314998	0.544278895532157	0.118051949803256	-1.31710195314998	1.31611101956681	0.792661638705423	0.329742322369302	1.00345147187488	0.388327756579386	0.613822503705149	0.511496393078299	0.790697898864684	1.09486356416625	0.288108052067961	0.610937467110859	0.354172321247494	0.71438821461528	-0.43528138775446	0.474183082337617	0.168174208838822	0.350607683393771	0.824465479730383	-0.0301340320228794	-1.31710195314998	-0.168888188178732	0.882050130798498	0.164475158086899	-1.31710195314998	-0.407155020640349	0.741255512453947	-1.31710195314998	0.808031983841938	0.0830231701635543	0.807618175863584	-0.646004045240294	0.519650659410667	0.68200591005543	0.261500568904445	-0.453483078762278	0.0753002918226538	-1.31710195314998	-1.31710195314998	-1.31710195314998	-1.31710195314998	-0.00559623811761311	0.0285613052980537	-0.327842250953267	0.832468304008055	0.880723897459627	0.83949667170211	-1.31710195314998	0.507504441835979	1.38881698349209	0.299699423569275	-1.31710195314998	0.348110694729741	0.20281650998807	0.706761253190013	0.609738779508673	0.822238240624504	0.213102285188096	0.378575686323379	0.370997362454246	-0.32490537834595	0.979048708672695	-1.31710195314998	0.352453618479393	0.257152353947764	-0.219110294572432	0.383537717630931	0.194759856264522	0.811426245407979	0.485177454412913	0.645365741513113	-0.0346979157579141	0.218309222974839	-0.0806703558070951	-0.0298695828188386	0.532887971456833	0.190451527051861	1.00220169383943	0.0168312346934281	0.765796102360527	0.433490101312386	0.307173845366482	0.749097652429954	0.087939711974026	-0.170353066907767	0.684710288042007	-0.730155796437088	0.500408875043639	0.39077063126929	0.236287020356242	0.234193735020421	1.11546736756406	1.18696161421446	0.359488763003793	0.674502132162838	1.23863030017062	-0.0616821224618534	0.708932341202495	-0.434276444935805	1.03143440196755	0.676548153458331	0.551746761433748	-0.434642163621915	0.245065622992033	0.351628904170747	0.341909193700849	0.189207244334568	0.377505415666824	0.427631162369984	1.02291958801891	-0.324551669707416	0.508251194722685	1.12043469224228	-0.428473041109159	-0.371214344765906	-0.631343533018031	0.0055253616591922	0.34210414233307	0.578000189366489	-0.592598240433005	-0.114804001210327	0.379812747341051	0.76823911597836	-1.31710195314998	0.279525283037808	0.350245693214736	1.34046795333591	-0.21362446891763	-0.392654401280701	-0.755305889401761	0.754700189850487	-0.118499667791395	1.07815161337132	0.934203627459092	-1.31710195314998	0.7028628232636	-0.235137724152185	0.617687317036711	1.1302894196023	-0.205608245291354	0.942345067131476	-0.181233551696923	-1.31710195314998	-0.505486436126936	-0.117240642877705	-0.0786899224950809	1.01935699650938	-0.421739112516386	1.16545145140921	0.895102685212636	0.527696171041531	0.576791375465976	0.682402986582897	1.02243524855823	0.348373092105501	0.093684057712534	-0.480957945571747	0.0509320397555219	-0.368551577486445	0.762728232325587	0.662035956139915	0.917927280333999	0.165804250352577	0.197970022125868	0.612821045513282	-0.491480166672804	-0.000490379626922619	0.237502094824169	-1.31710195314998	-0.0418537789118564	0.132994647231842	-0.183350185177212	-1.31710195314998	0.618601340407638	0.0202325394568948	-0.00937720517156212	0.463407813032014	-0.00647951241342073	0.574452846828322	0.538742454676678	0.199945756390392	0.0848297715575321	0.838777832604544	-0.139798342353012	0.448057178909647	0.511121176017319	0.294844454867138	0.38885048143082	-1.31710195314998	-0.143150836010895	-0.156180599253103	-1.31710195314998	-0.360573323853582	0.871340474375686	0.310881525123983	-1.31710195314998	-0.127141094353642	-0.200786621935625	-0.219994157525153	1.22318322714128	0.269821222846659	0.729476140486993	0.880254740455188	0.882361299457571	-0.186823326667422	-0.0116955847329998	-0.157848855232116	0.569545096010859	0.369166932112668	0.245177526757848	1.0485585207148	0.445512889737667	1.19012575572431	1.21536768414053	0.845262614366959	1.1035061705782	0.130199397059164	0.427705011656399	0.500671604962451	0.0791704090164438	-0.410073965933879	0.952027723346697	-0.0441269647692152	0.663396845721511	-1.31710195314998	-1.31710195314998	-0.352003986040845	0.215019818050874	0.00129645029195103	-0.10318975896389	-0.473229286849801	-0.0711857310980273	-0.0397790893701688	0.0575561863283096	-0.523321514618736	0.554419179830961	0.402479344795748	-0.675040177432198	0.143735884968969	-1.31710195314998	0.225346734968954	-0.141520275021561	-1.31710195314998	-1.31710195314998	1.25294422116471	0.0122514668156816	-0.438643670949575	-1.31710195314998	0.49576186046025	-0.274506023182371	1.06878276234098	-0.112991802875159	-0.484846490775159	0.628964814103299	0.946676505505785	0.73805031300159	0.860375612516265	0.396021389076392	0.318235357134469	1.17049249617013	0.677021126964115	-0.383153658025612	0.142691118995508	0.514170433916717	0.190436873917693	-0.0329820879727395	0.918330981738809	0.832895950869358	1.06188414983162	1.3053492046685	-0.0664546816593254	-0.682055268834777	-0.414414679149682	0.542533181781459	0.242163026005116	0.973692354624011	-0.0759731522857267	-0.361442874096985	0.809764919344448	1.04285320929741	-1.31710195314998	-0.160092434649381	0.018519745591568	-0.367803079256276	0.599549688640379	-0.247464896285086	-0.14434902902429	0.326764039120035	-0.147927059222641	0.192080178745017	0.225916406610536	0.764679053628827	0.0799389495602092	0.700814522326082	-0.409685942123685	0.903834577786143	-0.500951550273841	0.674502132162838	0.403226850075259	0.117960853559222	-1.31710195314998	-1.31710195314998	-0.489732852012995	0.275516916618937	-0.23769935923819	0.298239113688899	0.851271834537172	0.629703253140638	-0.633531974341774	0.957027777773641	0.597786748054413	-0.0451571405763702	0.587745261328676	-0.126079730869858	0.111528132683603	0.478432613661257	0.0221438338471501	0.111347925717215	0.926198620164973	0.237336265465395	0.233534134334567	0.720479411994643	1.12795763333017	0.999632018099063	0.77974662032608	1.10998144578211	0.473709012423376	0.427515129699658	0.568820896798364	0.0358430217661135	0.681309340902291	-0.66192962792488	-0.137940877619472	-0.00404716825287913	1.29854008975761	-0.326963189538296	0.651361318613857	-1.31710195314998	-0.0658603942884228	0.943781910414279	0.446483919172811	0.74886581629754	0.41297716627507	0.600244330118011	0.90719561676875	0.843561093987273	0.46770084701165	-0.150889945074928	0.631379849648293	0.225346734968954	0.927065207831906	0.583146817650076	0.810753035953964	1.11271397405002	0.807737849030854	0.394346238392147	1.04555873236194	0.621980442017213	0.731526763514819	0.441356125343621	-1.31710195314998	0.643276364669601	0.061683094800287	0.448582403712234	-0.583464039034278	0.556870388264899	-0.02928735123623	0.664202204681409	0.68798478916357	0.661241807115453	0.367706200418321	0.702772069745966	0.826082412505246	0.102850086392914	0.224566307732311	0.00793457218320686	-1.31710195314998	1.10126180757168	0.629407786874761	-0.250308033051367	0.693824559362539	0.433043344370385	1.17361045677187	0.742030269493867	-0.113626779604192	0.471111727590065	0.571812989898644	1.26315619302205	0.703302787455142	0.619214802128546	0.563720756260949	0.761034904876636	0.416019185664706	-0.713069447697504	1.15650881700614	0.597512184972824	1.40246591744323	1.18727264297102	0.976938970405933	1.12910285714054	0.909591517175237	0.397799638142204	-0.13381352162589	0.400603558111824	-0.30379901702408	0.308209870388095	-0.0553541138955727	0.499195038169144	0.257380470894825	0.574202094434634	0.132658533780318	0.773371639572488	1.13224290747563	1.42436826228854	0.445924541888899	-0.641051895774543	-0.276342459573551	0.507007050506583	-0.370204409259766	0.529662138087913	1.14818226909548	0.806507831735905	0.51494530982432	0.294904918152091	0.33589420878759	-0.146566916451905	0.186474938736333	1.40581373550528	0.00657813223825149	-0.721300067931247	0.177324506371856	0.840172565739278	0.1804050382769	0.0540629731646615	0.3641374416173	2.14982516034771	0.567735981240629	1.65890292811191	-0.0254612566084897	1.01602177796208	0.865472942092393	-0.300205638558286	0.895778074072419	0.10413932783492	-0.121991158753896	-0.210183374343129	-0.289000353647484	0.927549161695988	1.11546736756406	1.27362789492963	0.991127533878737	0.142994865645288	0.502052566782319	-1.31710195314998	-0.163645386776289	-0.146566916451905	0.861047909663877	0.19703633127571	1.21094815248075	1.44922050336384	0.446119621539872	1.2485355802933	0.519549407519439	0.304345520321415	0.971427008977139	0.42478669666114	0.046961201491175	1.24229428454643	0.843570484187657	1.29578086834429	1.1992635579852	1.05510687522408	0.983901094567623	0.17222422904394	0.726872492773691	0.442600501357857	1.19998750165746	0.423728592335898	0.668803586993719	0.198967504639912	0.268601044179285	1.28834884955539	1.04353372621568	0.0287569000808304	0.0625949446061543	0.903609378116364	0.897469150860768	0.64024136699645	0.632236085363026	0.747244984109052	0.955829895943589	0.882998849286092	0.677832651475894	0.532406588175773	1.10663686732632	0.347586212225373	0.143450770573794	0.588079838449802	0.617687317036711	-0.117060536408888	0.447714858044423	-0.0946149006240311	0.612821045513282	0.588191399015499	1.39625788034299	1.1798310710124	0.41074781171185	0.863265517989856	-0.383515046629283	0.862663846416472	1.01463864201369	1.2307061221726	1.44202844633856	-0.243974793975266	1.44247352581148	0.77565077048759	0.24299895234171	0.672618570736657	0.455055076604221	1.68442067784924	1.0917047859031	0.495012090199246	0.728122452999213	0.89179064331458	1.40973668653134	-1.31710195314998	-0.260229994293624	0.923467080172068	-0.0773332446436739	1.18847068794509	-0.142979439232901	1.27891297278778	0.683568988740134	0.60140356507192	-0.162491316809688	0.201823300337776	0.482820477333536	-0.215855815703692	1.39466714397424	0.697059056185305	1.32282476127963	0.922504576110804	0.059162208872034	0.712300294709177	0.553515444422318	0.428296094946787	0.147885138009187	0.327640846464082	0.888548620882687	0.19300645228473	0.809061218756001	-0.0129511754394446	0.387283527620421	0.152834304947294	0.0750036423973488	0.527525477428316	-0.0728514705328552	0.132574534606481	-0.439908710993511	0.230027845004803	0.0247022016708123	-0.0388429309715299	0.274725264126515	-1.31710195314998	-1.31710195314998	0.381741624656386	0.150330673935813	1.04643249294986	0.341616878745348	0.867973351067762	1.43133336068924	0.292912603427413	-1.31710195314998	-1.31710195314998	0.585074276666941	0.168372118711289	0.386588277441869	-1.31710195314998	0.450801926460705	0.701393993290043	-0.540831618073474	-0.657418084055846	0.0223759406531665	-0.507467884706971	-0.0950844826973231	0.569092384950162	-1.31710195314998	0.285808527067405	0.0263362254892554	0.612887032773565	-0.329653575243544	-0.0849125785260056	0.117642125518181	0.556763637173545	0.403761290354816	-0.651032266280063	-0.394133655429234	0.658542306235761	0.181981437519874	-0.0371399178389598	-0.735415931402813	0.046497013538554	-0.390019426641031	-0.921557000814532	0.436882229882524	0.0435906174844963	-0.728172434620178	-0.0554888012932308	-1.31710195314998	-1.31710195314998	1.2968764429693	0.2606400218116	0.436925005865392	-0.138935230757892	1.28860192222892	0.524324146264756	1.12474599842309	0.870359415119135	0.946132497420637	1.32197160153039	-0.229324251724508	0.785056267099253	-0.0213938903112332	0.625936922812452	0.211747573344905	0.631097796455098	0.351371803450557	0.556763637173545	0.894958036328184	-0.271539554208028	-1.31710195314998	-0.210033217174198	-0.521421730938608	0.40230860278514	0.550221673041109	-0.190897281901031	0.685541787999674	0.802707492661353	0.129084909000614	0.305881128257374	0.746666970775381	0.459450803860124	0.175039164471798	0.904214010629411	0.450163771543944	0.494747419028399	-0.145544456861829	-0.66478922202293	0.25592762025869	0.363584785413932	-0.252653068674045	-0.0443331540668182	0.629333939199726	0.0860588340634476	0.469739637234366	0.266948792311421	-0.228529395582186	0.624864430245906	-0.0784479083807423	0.400944221992712	1.35202208240981	-0.383824566983425	0.227220450136943	0.347848401460567	0.115529147190641	0.305051449793784	0.0665906583458983	-0.0175851842575839	0.903929418440819	0.181298848190938	1.14604952624669	1.07832945301417	0.619239074075843	0.499752483991101	0.0863826968244395	0.666001989334199	1.54388221500744	0.715218395185928	0.0692697048735769	0.996303034788149	1.49080593083313	0.501065885940227	0.140181539507809	0.578247699872441	-0.480713622544982	0.276603358959045	-0.43198329373343	-0.393965816521421	0.528892190564027	0.684843112793272	0.882998849286092	0.31986688201233	0.480064836764775	-0.224097951670291	0.883212473080193	0.59157437076922	0.983495574251567	0.872841752442124	0.350081217672779	1.23248232814625	1.20066966515642	-0.241587031520023	0.444452402929931	0.579899972540574	0.822128693791139	0.777678684948316	0.561977620311494	0.346113332791996	-1.31710195314998	0.953884741990009	0.25498930015593	0.616235577435145	0.0369531915706067	0.7897179515999	-1.31710195314998	0.604726035702642	0.164622692922133	0.531033022371632	1.04848511396957	0.215019818050874	-0.191832751024448	0.868075167207255	0.891930694309505	0.858684049857463	-0.063907890657502	0.626459758053588	0.756671918013227	-1.31710195314998	1.13176621070631	1.43943688236204	0.212145714024035	0.0597810897306477	0.563772089916044	0.0939464916030469	0.0542346833720904	0.840870894839322	0.65008354101547	1.64771838442928	-1.31710195314998	0.246297649845913	0.202189035732923	1.00646559634098	0.171149567267968	0.682800278672209	0.315358750870249	-0.458339570199232	-0.094050857258485	0.801811286328227	0.125200335247281	-0.403625375287218	1.28564099872773	0.871995214711327	1.04694514776668	-0.314534344287762	1.33776656560769	0.0566521737665805	0.950099617370034	1.14776422206953	0.587336546608158	0.823346773398276	0.347892109778888	0.460999857849573	0.486592282648601	0.120105276868814	0.481621023542637	0.585713289790412	1.06412709544667	0.445058193938381	-1.31710195314998	0.175940261674249	0.509164979856223	0.658798621690092	0.431110778079174	1.20717910472178	0.186857247103477	0.907596514360008	-0.259280937671485	0.602446111505435	0.808709614647833	0.449085170081908	0.716215846538727	0.603015413109186	0.743254310268496	1.00955656020829	0.0123655131939255	-0.409782981681911	0.606870068071041	-1.31710195314998	0.736794906339734	0.439888416994848	1.23924585466686	-0.23420936065372	0.85930116929482	0.0932906243948256	0.634982878072333	0.383433965782969	0.787029675516413	-0.0352919640796697	0.10454000468828	-0.163068677231035	0.231477307727532	0.649050794626754	0.697167118500444	1.01392907381455	-0.0563634625567711	0.782027963531951	0.258750886726864	0.139756413348684	-0.000378868118952039	0.498703544978448	0.941806937428379	1.55990611539405	0.383122806674062	0.456671281397833	1.20467613131728	0.209919379387041	1.7043730314593	1.15912868271688	0.644532140650824	1.11466907457743	1.40397873189842	1.32466029071945	-1.31710195314998	0.36855790449728	0.856915956198345	-0.264141794117174	1.01125363243327	0.513500963298528	0.727683037136114	0.770741294303634	-0.202009133129045	0.162854612807995	0.35576278305641	0.186245666902623	-0.609997198232899	0.576919485707186	-0.511099040906692	-0.254027167723159	0.359355331385974	0.397693658312032	0.749491939788549	0.599889837015341	0.158164523119686	0.667245814915418	0.230683793302084	0.217157307733266	0.964090069294957	0.646747604365236	0.0708662027777425	0.786663837564454	0.676516632772698	0.521196568377201	0.482460422800084	1.25533485846398	1.26295186101757	0.477224864119856	1.02248546247984	0.571268034688626	0.608374711978418	0.539277780622195	0.441401335675612	-0.0499120885334629	0.491717378396372	0.841447500461796	1.20742437744809	0.772312870616571	-0.241129202042053	0.481046023628758	1.0230546104932	0.915367152180478	0.519783087837562	1.10836411360913	0.803305556878875	1.03844411330759	0.0998821184987384	-1.31710195314998	0.477201048192944	-1.31710195314998	0.464692913350616	-0.310051192944149	0.64543764855844	0.626655919014626	0.483541148917695	0.757750219070162	1.4183018247917	1.58308462672064	1.27876777607893	1.34478397891452	0.606726933051589	1.11245400942657	-0.00404716825287913	1.0031603970877	0.809878075372493	0.549982495226763	0.984036314851296	0.473519475619913	-0.448213867995354	0.566977525859896	0.425404686454409	1.24613251297442	0.607084824151098	0.541749019340517	0.744253072124048	0.869969451429916	1.36284971735209	0.930928630433379	0.2454173869433	0.715809314688711	-0.205393537087726	0.281974338326542	1.31850248365534	0.951887457176362	0.973123177596488	0.871886052339085	-0.194628730517185	0.532399978064094	1.13265658851702	0.876441213644356	0.0581047561811441	-0.0421988037488193	0.649085484930934	0.553639418153178	-0.0865047673567895	0.344813383657876	-1.31710195314998	-1.31710195314998	-0.228457071751008	0.206752578232216	1.29543928700173	0.554844867137167	0.344839488104803	0.579211059588864	-1.31710195314998	0.833635182613464	0.297874549124069	0.990395511039496	0.694093557126006	0.409021333514667	0.931409632144596	1.74441402640904	0.516014792276628	1.79702207680995	0.747129345480644	1.59409711879704	0.649374635310235	0.0443826079019824	-0.31777830113592	-0.244674837186442	0.533352475046652	0.0761062383720205	-0.117150597334427	1.10509883536581	0.269472363472107	-0.00164137793414086	0.100810786521068	1.40530803926533	0.501805765409166	0.81955890343173	0.346996666444836	-0.218815320258154	-0.352558320410385	-0.225555309914217	0.772773020755683	0.610457751972304	0.748634052416524	-0.234923643675488	-0.0585774963979392	-0.420606081036756	0.681958275347801	0.0200591019528799	0.108427145779901	0.291587790980173	-0.0398830091460737	-0.116610000894129	0.91907683251461	0.306065645005951	0.338991859653965	0.692158970504123	0.314087081978067	-0.096865140980055	0.166099995458564	0.285123241073349	0.0956551460472459	0.719884743959823	0.29563091794054	0.283933169549632	0.655881966910367	1.09761830229187	-1.31710195314998	0.319019236095753	-0.0509926008680288	0.891440627685122	0.473614237513243	0.210554667645903	0.596157064417294	0.95180063844494	-0.218372526941148	-0.600969155834106	0.0569807433038053	0.27846337356526	0.951233216841849	1.18221555015467	0.53898032705621	0.530968702341882	0.525140118784046	1.52914119622843	1.00685536177649	0.0692193598906744	0.727193227083602	1.05726879198663	0.700742120558224	0.95381575646869	0.253626930683172	0.114849126091309	0.88445055429481	0.918445681054766	0.302155882230528	0.171537423151325	-0.100919678279234	1.07161800262279	0.838761503265513	0.880235034272006	0.547649029288328	-1.31710195314998	-0.369405434432237	-1.31710195314998	0.564671031043331	0.362967428566813	0.985606584730758	-0.26948510485185	0.00567563781775486	0.186143795540426	-0.505639221569217	0.0701934632844347	0.787273666640291	0.61739673469419	-0.114351534132039	0.329933699630963	0.931109557794057	-0.114713538805494	0.735883216316351	0.704443729363445	0.864823770281397	0.697707668666896	0.342884513472367	0.670270932797328	1.24558884776569	-0.523758559743509	0.643929096589156	0.422261733828508	1.26739447952411	1.40988485340232	-0.57999146836841	0.552984374582744	1.25560091885637	1.10036361483894	0.403846840127021	0.661727017458655	0.0433383265930666	0.739765662291886	0.965618205582202	0.35351075384819	0.791065709116618	1.03142134170291	0.773457195676133	0.435784340812579	0.631364659362519	-0.313085155786008	1.23444245670353	-0.476289575234306	0.406762007488035	0.941538012751721	0.980752589516915	-0.358009026648946	0.877972202352987	0.133667435144251	0.389876205206626	0.350081217672779	0.00460578866671551	0.414346796767747	0.296236539575309	0.968902927787765	0.376636347846957	0.293998560812591	0.209982879206152	0.176963099487368	0.946082410613511	-0.0105467182526408	0.598065007635212	0.966328252036704	0.133162774050307	-0.0925249631702757	0.68099717071957	0.873605565423003	0.718915718119376	0.821070558761324	-0.235522831593414	0.431866933791894	0.730832307857169	1.14284173144612	1.05538759009789	0.681386900603328	0.671365557453181	0.988647798012699	0.458059635980506	1.49839887874509	0.989851544853543	1.38936490620158	0.275428907082753	0.396740590340783	0.708026943243127	-0.0377800315822004	0.393874410895484	0.997505966136478	0.32815876749442	0.900862518880919	0.711242024011743	0.526877220254799	0.609841445801517	0.446271388638875	1.37524520431111	0.484292647291036	0.955170054753249	0.579394704553378	0.310138299501768	0.101408553218683	0.504965940213403	0.717140616278918	1.0154168942985	1.07939732919426	1.43200789139565	1.02903061586737	0.844871788057844	0.654610335925209	0.412197138529101	0.744260666643167	0.458580993707781	0.605375065982851	0.748278555140003	0.463492704256922	1.27356959922491	0.899578817089796	1.07070213635894	-0.185326496850118	1.32684726307896	0.871340474375686	0.542232086916825	0.622269081769578	0.8393877128984	1.16236288464229	0.132994647231842	-0.0725905163211936	0.441323834081964	0.0180971492041017	0.0842097425148754	0.39109702082189	-0.0595475008470009	0.108238908337308	0.269871075388878	-0.160672504553258	0.614555221827907	0.649111503747456	0.269995723693237	0.148028721580294	1.22349236318483	-0.204597043698231	-0.238266780501211	0.449161379029006	1.2040515971028	0.308061765863536	-0.62332029743744	1.00619503993746	0.0641317270549609	-0.604295786569033	-0.402442239445444	-1.31710195314998	-0.222709435807353	0.84811012661261	0.217907152054795	0.279667003356715	-0.00356683026986761	0.525140118784046	-0.305646731583889	0.99246604338367	0.842904068352222	0.702224486196494	-0.193077335058209	-0.129960924464648	0.458832159055201	0.999128842163759	0.429257702632362	1.32046869880618	0.647534715200359	0.585666965248513	0.560903115700409	0.0965772311804167	0.120425314951223	0.7835249763884	0.932922305518495	-0.674339147668673	1.02590972048708	1.18537402084291	0.327984264222781	0.62360744947707	0.267614978038855	0.793539968781916	-0.417521869473032	1.3886292077701	0.369708757835201	1.2835459535692	0.184211416847153	0.989149133765233	0.544135901885707	0.69454210592783	0.381741624656386	0.602599340534237	0.599171935404267	0.12892586426344	0.719566368635201	0.967725441825606	0.702781144593859	0.429657539732558	1.09259677471515	0.793175736407154	-0.85676496231536	0.179457094734154	1.12554340836262	0.250910897731501	-0.773578213415101	1.00031154176995	-0.0570487578253841	0.927280260994404	0.996409887131042	-0.0757396497062309	1.20141184905372	0.257437512870468	0.0823363927590845	-0.0551183312005822	-0.0225743388120621	-0.544635228444278	-0.0887575996627043	0.29427730496364	0.377321329465329	-0.124239371335007	1.3494957147765	1.89383755409402	1.06931012658759	-1.31710195314998	1.04694514776668	1.26991823973425	1.29699307983465	1.70051678341184	1.0945004432276	1.89739403263836	1.39921080267679	1.34137859926122	1.31092167261381	1.55183489824211	1.26161038132721	-1.31710195314998	-1.31710195314998	0.154380122776136	-1.31710195314998	0.275428907082753	1.2217234511912	0.907637358248023	-1.31710195314998	-1.31710195314998	0.815367622506201	0.261500568904445	-1.31710195314998	0.756203577796359	0.875441837588381	1.117146387725	1.42741817618017	0.594804505811627	0.421090525957018	0.86158617470448	1.12786298900268	1.08368326781296	1.05209009756398	-1.31710195314998	1.6242999589819	2.4301954416153	-1.31710195314998	0.397799638142204	1.67611794214382	1.21473484286319	0.866447736799729	0.568278231752102	0.606154678355841	0.787761887075113	0.670739856595455	1.15912868271688	0.360289916371897	0.204860169222967	-1.31710195314998	1.49010932805582	0.227955161714339	1.46772790056006	0.786298177951385	0.87215898752619	-1.31710195314998	1.18188418609246	1.45407345342323	-1.31710195314998	1.7546464835025	1.38118393081561	0.95100636436648	1.06772908648892	0.786663837564454	1.38819123007062	-1.31710195314998	1.7946988922514	1.83706435746281	2.23955507307131	1.81195492481879	-1.31710195314998	1.42007278500935	1.03237966981965	0.728968217512331	-1.31710195314998	-1.31710195314998	0.80031997666941	-1.31710195314998	-1.31710195314998	1.49661562234094	-1.31710195314998	1.77221711736891	0.816127945246665	-1.31710195314998	1.3750046931019	0.525650584378199	0.919014650715969	-1.31710195314998	-1.31710195314998	-1.31710195314998	1.66354233590415	-1.31710195314998	-1.31710195314998	-1.31710195314998	2.74463372399497	1.28817573970257	0.828398327168596	1.49069872341645	0.633258309865151	2.453689673119	1.15032070110303	0.416280567456116	-1.31710195314998	-1.31710195314998	-1.31710195314998	1.64634961012997	0.677652234815144	0.577560383084509	1.33482968153933	1.74041038857261	1.7092526857959	1.14160841397949	0.368355018984971	0.205175172902801	0.781924115267443	1.44816924441666	-1.31710195314998	1.13470618145961	1.52239244188409	0.933513421011117	0.956926190664156	0.145449385620184	1.56429265475315	1.2930367250253	1.32753305208168	1.63420386415559	-1.31710195314998	1.42463561170345	-1.31710195314998	1.60838543314979	0.826467906414798	0.0563237894966239	0.698140395364624	-1.31710195314998	-1.31710195314998	0.928209587927049	1.89858278098777	0.192080178745017	1.3874097032365	1.01184193737661	1.39762757088088	0.64765588502618	-1.31710195314998	-1.31710195314998	1.00371029588372	0.902224074527041	-1.31710195314998	0.646445096752991	1.56783994361183	0.847977886622292	-1.31710195314998	0.528208501213971	0.527184214759661	0.150330673935813	0.453442671320521	0.983901094567623	0.225346734968954	0.622352656967356	0.107755141317571	0.994382185133913	1.25915672548411	0.647352998406338	0.518537693595584	1.42618942540337	0.806803763550945	0.465746147471433	1.28817573970257	-1.31710195314998	-0.0288635267149232	0.595931460305802	0.450687342040212	1.09504518684464	0.924255477476133	0.107755141317571	0.73338183466077	1.32282476127963	1.17523061158704	1.58917757944145	1.3750046931019	-1.31710195314998	1.55517082323034	1.95968983894229	0.790697898864684	0.795123555245962	1.68968127111134	0.956316946949478	1.19845240631326	0.831885537950976	0.608159569625247	0.808307982111993	1.41467333930905	0.931446491415147	0.0753426825337679	1.34641763263718	0.882050130798498	-1.31710195314998	0.6939321466373	-0.0297108528676447	0.428148275936015	0.0315022458697943	0.818795120275147	1.85271449925613	0.723235994857631	0.123819033226305	0.00974821603740294	1.81166153498722	1.61093214530556	1.19556433274856	1.43482907086154	1.50233546164065	1.38506954295276	1.40437730032277	0.989282877664428	0.791065709116618	1.52869239216141	0.836169599924873	0.0733113693085218	0.998228613924825	0.616912691406762	1.16505481727201	1.65759301951192	1.46493619344496	1.78713936999099	2.02963642632213	1.02619508918259	1.05804853223891	0.352717744163463	-1.31710195314998	1.32138147148086	0.828656089011202	1.70582362997763	1.70001308698689	-1.31710195314998	1.14103094955618	1.34045038321175	0.443998411754373	1.2096000467585	1.66745909628158	1.96429711597986	2.02542162782193	-1.31710195314998	1.94400480402755	0.527696171041531	1.74870883021844	2.02344169266792	-1.31710195314998	0.256696364475329	0.491761598255937	1.5594793805466	1.31456029829903	0.84678876097155	1.37085968216771	1.85316584564727	1.51135163410672	1.47261793690659	0.665442959595222	1.39368268233961	0.449313822379643	1.41844926061659	0.970761983177719	1.72388469495007	0.442034594811761	-1.31710195314998	0.160798277469008	1.0342277432241	1.08799247679023	1.04013700134936	2.08112036412023	0.90906826210731	-1.31710195314998	0.952368475376994	0.132154713732417	1.55756174451366	0.716548630169208	1.71346254797704	1.44481410512401	1.2199388028041	1.2476567127479	0.655575630131142	1.32441531624607	0.671678609171195	1.507071886268	0.457133754294909	1.50120883432542	1.58679460895326	1.37014536448752	0.981066868770426	1.3580956157219	1.38897349581871	1.40265155300562	0.170106553518557	1.36161224873892	1.53799784819974	1.22427978746769	1.04421483099679	1.54993457398839	1.13432446400171	0.355099626739971	1.18798094910091	1.49875598623975	1.2930367250253	1.28979285909494	1.18097363707668	0.442487282533862	1.366887760125	0.119146184041876	0.96197076907918	-1.31710195314998	0.504277724843426	-0.0539378928310143	1.35658915722058	0.22664959910564	1.07018984824541	1.76668751060126	1.58283787320986	1.67534713530828	1.91649123782005	0.748518197557437	-0.0098891666410366	0.444528097452455	0.841657283882851	1.00088404753085	0.715218395185928	1.38662891398806	1.39473281638776	1.39833085589545	1.30885983006231	0.896285006042033	0.90906826210731	1.22108562533518	0.839823642026038	1.49906858027702	1.76668751060126	-1.31710195314998	1.01257793973838	0.870522837495109	0.549014024301819	0.964505391565863	0.729984412194704	1.3383446880287	0.653434880629945	1.34552614692774	-1.31710195314998	0.892911768010516	-1.31710195314998	-1.31710195314998	0.74401388450594	-1.31710195314998	0.307543665109303	1.4617265566297	1.81648580753586	1.19166125990133	1.56092047783526	0.00657813223825149	-1.31710195314998	1.57029954589146	1.02320387285974	0.357889351340471	0.256696364475329	0.393573417537048	1.25648841548132	1.91636980422157	0.979183090295363	0.799575428813677	1.01774938158044	1.02320387285974	1.72493949145086	-1.31710195314998	0.76823911597836	0.361895128450361	2.13851599905929	0.218872554984428	0.89067115521674	0.863743043613385	1.41460606801339	1.23096423783724	0.817460355261996	1.17042596103588	0.796357544835503	0.329168525037027	1.41844926061659	1.27240455908351	1.72678745300313	1.96810370452306	1.41871962764962	1.09537221224859	0.875441837588381	1.81991450154443	0.132434561915489	0.774402386075001	1.53467742294633	1.38863814850492	0.662345025967918	0.351925682983824	1.19254000483425	0.176240920284188	1.28454887744177	1.02640918370517	1.11920333328874	0.730323453956197	1.68045689634533	0.697924000155352	1.42947013996899	1.62090130594048	1.15090490096222	0.715716952314231	0.962200848113673	1.19882448063833	1.27082147910723	1.40238637207257	1.883318761571	1.40521935242451	1.33143390221051	1.91849735298902	0.0367151179429314	0.654759362707586	2.02482117271562	1.9887621970313	1.63840878272788	1.8105726765024	0.788494813905828	1.69674629140219	1.99299585080433	1.56638697519871	0.701611412695638	1.18275233346811	0.853551863408488	1.23602840697186	0.418244152982257	1.39407632653639	1.48314182415365	1.15716298231325	1.97769373660408	1.40426858083545	1.3962902728945	1.50557011992799	1.85678514098702	0.19890511515969	1.01184193737661	1.23264399440838	1.58308462672064	1.39312065796859	1.56874527831112	1.65767001710006	1.73548467397988	2.22808350904872	1.53511766223838	1.32402944412449	1.5421407870996	0.762787273248003	0.941179591747538	1.58787694399653	1.08411313765009	1.01380614722954	1.2730839636138	1.38767013016172	0.217585680551454	1.40020186131813	2.06322949198711	0.891230694966864	1.27331055759042	0.865094191396866	1.76504025980698	1.15606428893481	1.68617060238641	1.31234666071069	0.656495028019967	1.77521622679377	1.16188877257057	1.58858120625386	1.05054308816973	1.62981904609077	1.06156691293922	0.991828371959331	1.06510101693699	0.685906578956273	1.31430496615312	1.37040040700926	1.32673436449613	1.30968868346356	1.19313809851975	1.11574695896665	-0.141090326940353	0.62528391130814	1.42275376408501	0.187775750638969	0.437524151565141	0.805252552904953	0.594101059962782	0.365601896842847	0.233863848661084	0.0668412989863124	1.1756825218681	0.917709990196537	1.23102877958826	0.59960636881748	1.6300942257696	-0.0553541138955727	0.643728193365694	0.764915863715177	0.92141227710814	1.42218812336877	1.56477549778027	0.804553051924017	0.355099626739971	-1.31710195314998	1.1790547405122	1.37903312218171	0.358821872976689	1.28523846839756	1.5296183134645	1.5167039849991	1.35170140948345	0.280376073015375	1.10307791996675	1.22257466751825	0.307358728981056	1.40648720851755	0.613244569091088	1.2337225934183	1.37800271864954	0.688945954604746	1.80744777918236	0.534730587285264	0.32554607988032	1.83031753864191	1.15735933590727	1.79886699059887	1.1038122049645	0.439324753084534	1.99755487105044	1.13757488185583	0.31125345590856	1.22812947324012	1.78713936999099	1.2863315123968	1.15168449667248	1.00646559634098	1.16386608807028	1.13968514983771	1.71545991350486	0.850759768476101	-1.31710195314998	1.27263096439341	1.10362857021738	1.41467333930905	0.473993415286451	0.679865412677762	0.646445096752991	1.19371315542044	1.40334142079639	0.709591512121944	1.58415472607332	0.655269422404115	0.501559051514676	-1.31710195314998	1.21494573498457	0.500080602102159	1.18635063131325	0.702372887245313	1.22470662860708	0.738507351834563	-1.31710195314998	0.411504535106937	1.47307965360678	1.63001968912071	1.34206840728178	0.539054678664211	1.07566603769589	1.53461824869351	1.16863158999133	0.364713614012016	0.728629795721036	0.425934839896262	0.93885389142088	0.930856953949891	0.505268970482799	-0.190585070926012	0.4397756469616	0.870522837495109	1.61379358950947	0.229590924502309	0.6121862277551	1.34305485146982	-1.31710195314998	0.989124059333466	-1.31710195314998	0.493222436542603	1.8190856343749	1.51826936652352	1.09969063495077	0.685587376934561	1.60686107652562	1.813635040262	1.26395942237577	1.10952598515064	-1.31710195314998	0.483060617816054	1.90622967449753	0.819176915328986	1.41359765244175	-1.31710195314998	1.24011566783104	0.158456603390905	0.884543028735991	1.05987092313992	1.24240336890044	1.71471035383985	1.33139219527805	1.27512557857223	0.815747688153907	0.587801013292444	1.4286487464356	0.138058882663313	0.789779160840061	-1.31710195314998	0.813849270829941	1.20948032380456	1.04251317099084	1.70013898320961	2.0430608211125	1.08368326781296	1.57889959514085	1.53413909075187	1.94685088044699	1.95968983894229	1.84589108903619	1.20822430165639	1.35975590548717	1.64168198875055	1.64705906952024	0.269821222846659	2.13497255742374	0.961510815237574	2.0803871043428	1.25639962226096	1.08864087985298	1.18431735976555	0.672305115708214	0.435728291746971	1.55979941141458	0.528208501213971	-1.31710195314998	0.701720146510694	1.3726993414933	0.212464408848568	0.304222828153908	0.900239278027291	0.310881525123983	0.813091239072168	0.344839488104803	1.79941214896675	1.14566236383013	1.50917889037841	1.73640374191177	1.85769234150849	1.02096790954124	1.6720271972878	1.75244849901705	0.617106269648217	0.923160698621711	0.290205653536446	1.30298720776047	1.60628109083903	1.31577677023945	1.3383446880287	1.30415635174806	0.976678445058512	1.3014376427844	1.59376381372657	0.443393558951533	1.52884664151057	1.35491376869265	2.10411134455852	1.08745254497922	1.36480759378567	1.32264421122036	0.949948595883595	0.174139382629743	1.25347486726181	-1.31710195314998	1.67300230596209	0.772533707343122	1.16982739238953	1.87169270936824	0.81860429508556	1.76338678220669	1.75374975996956	1.32412589515551	0.831756095242404	0.0931595379166157	1.31206146487374	0.828140653070395	0.487639184771887	-0.0087915348772574	0.563682258458791	0.78684673423811	0.836951128286697	0.826082412505246	1.16624530737898	1.5715645011617	0.532320661575	1.14469527537876	2.05225920255976	1.94878147174403	0.982325253644426	1.40788409316817	0.527952289360868	1.24427566742665	1.4617265566297	1.59236536619714	1.40557415672856	1.34790559056469	0.494686355386229	0.547695519768674	-0.039571191167296	1.28541095711483	1.82802808651276	0.750780628959065	1.06772908648892	0.736794906339734	1.28933049846487	1.47012139848221	1.3239088962664	1.36772638208397	0.559383685629937	-0.0457743225972107	-0.052924060672566	1.13968514983771	1.18091297038791	1.15629959665671	0.735427791348451	0.459218746748648	0.816318145640313	0.390630798600691	1.09559030392923	1.94110139277393	1.25826631678989	1.49093459786871	-1.31710195314998	1.51062676033533	-1.31710195314998	0.211827181239151	0.965506152214821	1.26550677364539	0.217585680551454	1.40781292216055	0.901372819548709	1.78154275114441	0.629407786874761	1.29862774386516	1.14798814872082	0.399497589085545	1.18431735976555	0.304590974117085	0.815367622506201	-1.31710195314998	1.11808070575239	0.728629795721036	-1.31710195314998	1.20480109609151	0.460070006383567	0.834608955903195	0.409776124951792	-1.31710195314998	-1.31710195314998	1.30637828809093	-1.31710195314998	1.24809602777456	0.259093950643029	0.051664340063684	1.19043262281722	1.12672813050286	0.568278231752102	0.238165846855506	0.825312013453967	0.687824717402582	-0.0424746683684653	1.3304439339518	0.735769333843717	-1.31710195314998	0.899107406742968	0.885792527818174	0.938258681973011	1.37313796029912	1.19043262281722	1.08907344280861	0.869298021399329	1.33226848563949	0.136647896478178	0.317608929932635	0.991509731269383	1.13051727552542	0.4379738565432	1.43180183894049	1.77822585650127	0.857022996620947	1.28782962994627	0.937366725366929	1.2230006112602	1.12032754211221	0.964459233690608	1.40504200720164	0.682720802999195	1.19084196062487	1.94450637524617	-1.31710195314998	1.57889959514085	1.6829387073159	0.622937954926532	0.840870894839322	1.86418389088787	-1.31710195314998	2.11767084512023	1.33178154231672	1.19084196062487	1.61502288961835	1.29234052681551	0.749213597603299	0.892911768010516	-1.31710195314998	1.34552614692774	0.224371351924934	0.874619801964883	0.0720453563535647	1.78996640021528	0.601877261784403	0.7447050811844	1.20436380388542	1.29338504649063	1.11695965533434	1.51781249511695	0.202659582251862	1.61531584337037	0.688785672809873	1.94733884589253	1.10436336345297	0.0207531680662229	1.5858036855187	1.27478495445019	0.792415890221607	1.58594517484179	1.64271029713055	0.345035304358083	1.46883489511461	1.49372590813384	1.10298618194128	1.1101736713314	1.07115867210628	1.24090863038087	1.06720277401064	0.612474711764773	0.754274781105024	0.811577456691412	1.20697022736615	0.847977886622292	1.69768735270942	0.15177382192722	1.58801580525995	1.1782481499113	0.689197896826157	0.984611262595846	1.06457644871248	-1.31710195314998	1.70719359942943	-1.31710195314998	-1.31710195314998	-1.31710195314998	0.761843178749482	-1.31710195314998	0.361493461618866	0.699114963267789	0.307913695011313	1.2730839636138	-1.31710195314998	0.537754658219531	0.677021126964115	1.73247181389229	1.35749270194459	0.967357100139344	0.865364708416989	1.39402008019094	0.735257079089483	0.66606413022837	0.605440001326369	1.37321108608523	0.763969073856393	1.13953148808957	0.410639777495106	1.19084196062487	1.05174605563657	0.959903117257585	1.56105160899826	0.761135891219546	1.01695914806279	0.753119896620079	1.08153740442712	0.529747739972891	0.78904497919705	1.38838672718249	1.75952156089902	0.787029675516413	1.27785570190634	1.55215203647938	1.37116600758892	1.23545133918242	1.64089647506672	1.03137345592051	0.716215846538727	1.20155827568876	0.169660088475342	0.835974343634893	0.0730579482582438	-1.31710195314998	0.501805765409166	0.320243966376229	0.74114080236671	0.454594002370315	1.15358096107553	1.17082525442629	1.14787169905561	1.09210799598278	0.734063192857703	0.642824817562125	0.234193735020421	0.42306811364058	0.636234276526611	1.53600401935864	0.759723325433869	2.02048019221296	0.794384132875396	1.4490101454088	-1.31710195314998	1.45187557463293	-1.31710195314998	-0.0708912451791197	0.891020819707632	1.07584332060113	0.31817268739604	0.486672757444578	0.403048797424691	1.31527565150169	1.10694049208774	1.61776107398408	0.32935973510083	1.21917515552839	1.15588785340585	2.26233732533874	0.781924115267443	0.766338303990977	1.07913022531497	0.746435891236288	0.925220169201204	-0.104759243149387	1.17270459288566	0.988647798012699	0.984090409526164	1.00345147187488	1.31023042827774	1.33026170138812	1.04020479258339	1.57609774866181	1.14554625157057	1.56583872712578	1.46921541398023	0.885375801584734	1.82627591000364	-0.567301473658732	0.848091233776781	0.807179536780584	0.119009295684524	0.781924115267443	0.527781533425778	1.2203324780191	0.698302733608907	0.703680109166156	0.725029561392746	1.20059072483798	1.35029192963892	1.36770630940604	0.736048894781837	1.47290647992802	1.41230866624122	0.521577233426182	1.00278631699961	1.55008060054676	1.23171036697849	1.39132473988386	1.03221187812896	1.25397635098213	1.01676171393078	1.30225901657214	0.716814965160177	0.746204883518478	1.22056414108231	0.785323956318379	1.22160744549691	1.43265530056804	1.23423297606308	0.729113302802678	1.14570107165567	1.12135945955812	0.950824930142967	0.984658630116824	1.09588118591345	1.27461469569662	1.05014250604025	0.347520681163382	0.667688575948203	1.2758072536695	1.00988263507271	0.878429148373122	1.0316495434031	1.4810264171774	0.699347193876649	1.0346407160227	1.08701105546708	0.366167785890464	1.30889928026959	1.28758249839318	1.04396708845389	0.353114130317822	1.19668297202962	0.169511338797261	0.426730846591053	0.568820896798364	1.05519323840778	0.995268144819484	0.89142447697386	0.612062627196178	0.536249637615968	1.43553832734536	0.299528884686881	0.686353695607458	1.26116371191138	0.87102589504636	0.97751243290159	0.765034296938282	0.352717744163463	-1.31710195314998	-1.31710195314998	0.390211475304745	0.151484918963367	0.61885082108531	0.429035672440191	-0.0732426663619073	1.02370161895996	1.6829387073159	1.42104842553171	1.28265549820835	0.826082412505246	0.452982679744881	0.627637524693437	0.698789963658993	1.28183066976023	-1.31710195314998	0.995982565327403	-1.31710195314998	-1.31710195314998	1.48108470148456	0.838908479971869	1.05174605563657	0.997586227376477	1.191866214795	0.470210985270687	0.939077213040325	1.05519323840778	1.40653288751285	2.09234222471518	1.20906143297418	0.719216314227325	1.20822430165639	1.48599514758656	0.867261018166006	0.988076667531413	1.69900658564764	1.30496363143127	1.35315136922221	0.93121062245656	0.906780091690548	1.08368326781296	1.30581213224168	1.78053448103382	0.362297038253687	1.40079706604648	1.29060261992453	1.2758072536695	1.09613579496142	0.536197797745253	1.32547740052021	-1.31710195314998	0.402052570852647	0.46037981706937	1.05037138522128	1.85667180794211	1.60808034205996	1.3580956157219	1.6903744747356	-1.31710195314998	0.22502143943774	-1.31710195314998	0.0910660857192081	1.31308047728422	1.16952827504498	0.859435391867732	0.179255592174503	0.69965694888459	0.692749553231465	0.835974343634893	1.0241996805434	1.65952005490177	1.38662891398806	1.12809015422107	0.0615174567922876	1.20705377183305	1.57889959514085	0.802309046991393	0.135240189654644	0.399497589085545	0.492978749880005	0.408052125090695	1.23881129718095	0.0305595055916426	0.718548488976286	0.622937954926532	1.00549203027228	0.710911625769852	1.03045222219104	0.455285730009287	1.29234052681551	0.255330347789323	0.483541148917695	0.984532323115687	1.13999256183683	0.628522113016593	0.179255592174503	0.535161802043842	1.42496248897828	-1.31710195314998	-1.31710195314998	0.76219707418218	0.366531825999793	-0.145203187594618	0.848506984676704	1.12786298900268	0.783379302179724	0.949344803870829	0.924109417194952	1.24022446000389	1.59190923104696	-1.31710195314998	0.741944145442257	1.40053247782266	1.81044991740204	1.31405992206144	0.347586212225373	0.583908858461208	0.810821703269603	0.684630604754411	0.803679588420871	0.986983166966802	0.875441837588381	0.656699496660442	0.647958898173051	0.299821264491305	0.475179690433524	-1.31710195314998	1.49839887874509	1.54898601845751	0.0910660857192081	0.679548833993109	-1.31710195314998	1.75403184448812	1.218158077955	0.71455417600331	1.00744037371401	1.38819123007062	1.2795666777225	1.45086312096996	0.648363112687565	0.525650584378199	1.4282383538688	1.38444661678556	0.0331557706910183	1.20081177717248	-1.31710195314998	0.435952515669871	1.55756174451366	0.441582206943099	0.26877521336833	0.244841874587105	0.597625227603683	0.444982440697239	0.119420054373322	1.11882894861759	0.402479344795748	1.41966660620155	0.210872553696834	0.154670399834995	-0.0451571405763702	0.426598114030367	0.102672478608461	0.683675081094997	-0.227443412563887	1.1694285939818	0.639222539898215	0.6801821284555	-1.31710195314998	1.02121603585084	-0.0188096736149566	0.638923157587994	1.6257522324017	0.343275045428072	0.732474330604228	1.32451181261718	0.769906303536403	-1.31710195314998	1.54350538441722	0.253967250230755	0.709481609336218	-1.31710195314998	1.25029617015227	-0.126787545338365	-1.31710195314998	1.61741831637241	1.24897537054699	0.095260404491596	1.1837083772028	1.34974444924992	0.710141272090424	0.811829542884537	0.565841360707732	1.05260644169329	1.63263237822876	1.0992339975362	-1.31710195314998	0.330508166268039	0.987062354694175	0.43148199956606	-0.128200311734039	1.47608704984425	0.751768974365345	0.491761598255937	-0.0468014243711301	1.43914121683489	-0.110626619631147	-1.31710195314998	1.26389221284102	1.41650521295696	0.600646301185701	0.88523694321043	1.30840347288219	1.37824303125677	0.843495365835625	0.176240920284188	0.412370400292715	0.54743211420359	1.02138149694706	0.788983829799137	1.09297714387203	0.599889837015341	0.568820896798364	1.073364961337	1.0666768112503	1.5315351246273	1.35118859228543	-0.168562086735244	-1.31710195314998	-0.0965843787152628	1.79175116780994	0.268078820262348	0.171895661048603	0.730832307857169	0.231559452359106	0.767882345041062	-0.0871403246312192	0.884126981666053	0.644130055525842	0.816889034476483	0.672618570736657	1.27785570190634	0.165508647663979	1.05900259395103	0.691676119832815	-1.31710195314998	1.00744037371401	-1.31710195314998	-1.31710195314998	0.0871606920155194	1.62119630038703	0.87928973389487	1.15606428893481	0.579394704553378	0.691354395870909	0.542969204987385	1.36871858051304	0.89967313388995	1.05664555324505	1.07089432986391	1.5494601625813	0.569092384950162	0.084054836906903	1.21486137154209	-1.31710195314998	0.884265638907754	-1.31710195314998	0.396105961081	1.7755108222345	1.5561946726918	0.423728592335898	0.654351572551785	0.673036720242765	-0.330294559816538	0.691890680894763	0.997265231816768	1.10856467951142	1.04234320682399	1.46019030651452	-1.31710195314998	0.838255468022373	1.68131151248528	-0.00614844686656625	0.223884226305066	0.412803749011074	0.90906826210731	1.70499441459617	1.16723873114976	1.20874740717182	-0.439367030782523	1.44101778631117	1.08529648149378	1.37082565302356	1.25161911815198	0.88671012434052	1.65844037687732	0.567374710915727	-0.260229994293624	0.608446440427922	1.18675790179388	1.22089812502489	0.599436341743525	-0.0861867066082443	1.71483386235359	0.676600690955951	1.2865618133453	-0.052924060672566	-0.153500077308982	1.01840851773597	1.0130689919774	1.15942395330237	1.71401080948652	1.15588785340585	0.547959023692971	0.84454769951937	0.828205063371911	0.790943085677673	-0.313085155786008	-0.128200311734039	0.0923736268730658	0.434384495314355	-0.265483269864171	0.290746138330918	0.916624457445645	0.764679053628827	0.989028783833347	0.315733242911145	0.502793496328298	0.983191572260805	1.39552129189215	0.965814337829365	0.423288201802449	1.05174605563657	0.848771671870843	0.586130346090833	0.467231212745258	0.646293890257219	0.844811010922896	1.43933127547073	0.386310379163964	0.162952705851911	0.968637710570818	0.769310452258236	0.326814836542842	0.909259250501795	1.07686346744454	1.04220417248497	0.998469644939096	1.3762148307249	1.1156071510156	1.24214159105238	0.809563794997586	0.56341283236584	1.49795270844511	0.459605552169945	1.60711494533425	1.59619519442231	1.24292717776535	1.48709517737577	1.56052720676227	0.431704829688373	0.671261236714018	1.4612521033997	0.061020824550891	1.01400283901258	1.15422342822911	1.22841536363299	1.29854982863933	0.481141823756636	0.106815603231318	0.827625567887634	1.03695737513777	0.804615480960418	0.190539453122829	0.923671402143316	0.636930434731989	-0.124306002936478	-0.20444518583459	0.860133730662737	0.939002765340105	1.3951006781916	0.957840953417325	0.339768553856181	0.213421466989308	-1.31710195314998	0.288946276155162	1.52825183577184	0.787761887075113	0.014994906750821	0.550864077470566	1.83088299748987	0.533868950521874	0.979496737515673	0.867057616546552	0.765034296938282	1.26847513457913	0.631478594293634	-0.0539378928310143	1.35711610461706	0.320810000703173	1.12653914401497	1.7808902058491	1.4997388178365	-1.31710195314998	1.44414469644903	0.886209480894651	-1.31710195314998	0.689961887254758	0.749561541613667	0.642323428425867	-0.0975196793576634	0.455285730009287	0.0541120280514393	-1.31710195314998	-1.31710195314998	0.354900809156597	0.306250214085905	0.0426966277791606	-0.0563634625567711	0.269821222846659	0.658829385614491	1.14934797946505	1.04626168201992	0.493222436542603	-1.31710195314998	0.430146548924721	1.20855905020315	1.01750234813598	1.09843095167646	0.318548795963107	0.660800987287108	-1.31710195314998	1.63667923965184	1.30921495031115	1.20749252196717	1.51774724807804	0.07508838410253	0.0395785087998182	1.54237590459192	0.834219296434463	0.935289483879668	1.12070263050675	0.414974666474067	0.33473633735781	1.18706348973054	0.494035343731318	0.834998815796728	1.24517173520529	-1.31710195314998	0.88232671891459	0.853551863408488	1.44628031555494	-1.31710195314998	0.246690159859596	1.2264162444798	-1.31710195314998	0.894315482091813	1.10463908582468	1.7826353915512	1.73417343049499	0.771816226342126	0.820706027829022	1.39146745444223	0.590127890367953	0.7102512733233	1.15057102036138	0.639522046097189	0.875441837588381	1.35398446678907	0.192080178745017	0.464809859783155	0.807242183875992	0.337054120871033	-0.299334067211134	0.429183684513674	0.903076273511829	0.903076273511829	0.606154678355841	0.723235994857631	0.517275105234847	-1.31710195314998	0.983664515439138	0.280376073015375	1.09522685101942	1.28956164609312	0.138058882663313	-1.31710195314998	0.973792448270232	0.895229275356668	1.29150587053691	1.33739888099044	1.20686580892087	1.07673033034094	0.589568747936407	1.08061952227922	1.46483875009035	0.382086653024975	1.63442860002718	0.696411015964178	1.18874629680798	0.137776422447764	0.51828499353841	1.07673033034094	1.12491570289138	0.901372819548709	1.15592985834719	0.888994982051973	0.416716428110047	0.957383437349123	1.45172550384728	1.52561333997474	0.653434880629945	1.02969928705226	0.692964428505079	0.360690855837576	-0.167745919220837	1.58305720610215	1.39379513301309	0.638524173729979	1.39312065796859	1.04268317181039	1.44934674363956	1.48775589041197	1.09327613309949	1.13013755172294	0.39667004639967	1.38529213033517	1.58021031385796	0.314984473446364	1.18279576540172	-1.31710195314998	0.650691726047349	1.39080166360703	0.881773642595638	1.35448472990358	1.12468943827781	1.08928981265064	1.03878240004154	1.37007250966346	0.346015257471054	0.413237375566259	-0.118230129873725	0.708866456539038	1.08411313765009	0.924474619741178	0.251249769195086	0.243668487077829	0.415627302080518	0.16521318727466	0.366127349279813	1.01750234813598	0.144592031585466	1.19889537137854	0.905353434035849	1.1635691803372	0.831756095242404	-0.207473557238278	0.412948260309806	1.11613855163559	1.59169002291959	0.284646949089558	0.84067442482223	0.272093442927173	-1.31710195314998	0.664977428858342	0.990554588105501	1.21853933236933	1.10473101450128	1.33519621891222	1.68776456800461	1.19125150625325	1.2053011484807	1.39368268233961	1.3874097032365	0.531033022371632	1.2824262956276	0.594523044427922	0.871954276993506	0.864418318292323	0.414757261034844	0.309395920399397	1.19319969216141	0.213421466989308	1.67529210437743	1.55679591091576	1.50622510521017	-0.145544456861829	1.02038925280818	0.703353085836259	0.565030926831252	1.33275571762581	0.656904022818389	0.0672592719892659	0.801438181750719	0.877500802339861	0.966816785226977	1.64422478198987	0.228281975139791	1.09413748806153	-1.31710195314998	0.405688789975071	0.697059056185305	0.727728093423171	0.804303387519533	0.902863135159158	1.32916915392578	0.160505077921162	0.592836598892458	0.804053805863075	0.725703272030386	0.861855449835679	0.948515356783385	0.493466208776082	0.74834444910613	0.320810000703173	1.43459278637326	0.804990163895815	1.13987726850485	0.382397330727084	1.34962007262362	0.618559768699847	0.257380470894825	1.21536768414053	0.91078886636247	0.115053051447502	0.535161802043842	1.13872524743215	1.30425721820668	0.518537693595584	1.4889317815899	0.414105463449809	1.25593361669973	1.08745254497922	-1.31710195314998	0.451604554554656	-0.146226321045056	1.18584183238606	0.885098110007161	0.571177249444103	-0.0869497363776252	0.698789963658993	0.560187683695409	0.179860297180546	1.17239582871744	0.369776517043954	1.11211989369968	0.970994677595046	1.31545458733482	0.542010309852651	1.01020884562424	0.084571347020549	0.684418158370854	1.08826258040749	-0.0549498528135223	-1.31710195314998	0.644934448964726	0.846867978154332	0.512247432730909	0.842181996219218	0.377340910692952	0.516014792276628	0.0159123312467365	0.286793035587153	0.970948133147088	0.548662182193272	-1.31710195314998	1.0011258979765	0.611897859517178	0.775230408520913	0.268252847648663	-0.225264184959278	0.568820896798364	0.589196229384179	1.18261336701097	0.702536162992026	-0.115707773675948	0.278251201667242	0.462941098520145	-0.169539765602148	0.718771030290193	0.980501257267796	0.857357594948955	0.414395073761488	0.102406166140576	0.811073536935586	0.477161356806103	1.61936244611412	1.30921495031115	-1.31710195314998	-0.198793624523407	0.679548833993109	0.348569958500989	-0.300081228902245	0.829429901555294	0.428296094946787	0.623719092388694	0.0781472455970935	-0.108067626282899	0.687184779790113	0.463485629587938	0.599889837015341	0.35351075384819	0.505268970482799	-0.268687434832366	0.0113399180497541	0.834608955903195	-0.174400181714971	0.328786271907973	1.04305730270368	0.829946216315655	1.12540616285392	0.583446918314848	0.0343397766401987	0.317734167359386	1.03523761498843	0.445664522225671	0.866989828053163	0.87503070926239	1.02410004297015	1.05545238462111	-0.164303687964495	-1.31710195314998	0.53714880298688	0.420651843863983	0.376382104905549	0.881865794232568	1.00872716301814	1.1360436285907	0.286434858816481	1.56362455923127	1.51583558910933	1.33813441467409	0.759488157763454	1.2725403947286	0.121065902758894	-0.00725124247501997	0.277367904084574	1.094718295889	-0.0459798963164425	0.279489857829848	-0.0379051846456763	0.520055813526655	0.294723545220689	0.240494470705143	-0.161500038298484	0.7175478823255	-0.128905267933222	-1.31710195314998	0.934104988807368	0.354702051199483	0.718281527907608	-1.31710195314998	0.559830238521507	0.564491151620323	-0.364257069407482	0.408913574979912	-0.404707014049696	0.0772534338001089	0.418790604943723	-0.5757279409838	0.237170479526711	-0.484201083033679	-1.31710195314998	0.321628471093932	-1.31710195314998	0.793153377015243	0.348766883528006	0.112069079347489	-1.31710195314998	0.231723773677254	-0.338831079828888	-0.0140407140821139	-0.156848551940657	1.34812901634391	0.593679324394729	0.525991101379139	0.0813505487484588	0.0730579482582438	0.955282328547164	0.360891416378339	-0.323725274340267	-0.0575722284749231	-0.227733244056267	-1.31710195314998	0.0154534343817495	0.338862499579252	0.465980418566697	1.15020391218421	1.09304961578233	-0.207624491895016	1.15348044754726	-0.467458140447785	0.688038154187857	0.935511778825993	0.874209115476675	0.914241654747231	1.00257857192971	0.815114351678685	1.3204549806456	0.715716952314231	0.729984412194704	1.27444447246263	0.571812989898644	0.388258090703507	0.727953416018206	-1.31710195314998	0.529234285188884	0.286434858816481	0.56323327184364	0.891062790164151	0.624305501529594	1.0960266668161	0.950099617370034	0.647958898173051	1.23647460413344	0.896919142171327	-1.31710195314998	0.937069634856774	0.537321851250248	1.06562593314667	0.231395173777741	1.40325455269325	0.913665113848629	0.193624736075529	0.560008938556464	-0.135033407631204	1.56438042382142	0.41729801234197	0.34581915050116	-0.0858047851081714	1.15226969113613	-1.31710195314998	0.91528051705271	-0.306138205662317	0.49799149634057	-0.43519013100603	-0.203533063346802	-0.343604764472706	-0.166928443357968	-0.173431809303893	0.32687833885405	-1.31710195314998	0.967511544777405	0.760994514168112	-0.0716761859329127	1.12956830397882	0.624696706129342	0.426966879623777	0.226486593714486	0.658029946123913	-0.239611750964349	0.817396853825214	-0.090370015431288	0.812636785313055	0.957840953417325	-1.31710195314998	0.0826367595286885	1.13728754860951	0.14060696377835	0.0672592719892659	1.27078672062633	1.00048112945139	0.487881002348839	0.876923733073823	0.232875221157337	0.833674109531196	-0.118409837141501	0.38714441988718	0.788311515071361	1.19736816772923	0.890950874051538	0.878119574467494	-0.151649088165071	0.392310715973643	0.552718989232047	1.36994138717848	0.786115414972158	0.662860434059493	0.976740963199637	1.09902533625781	1.35020658407969	1.02889694981875	1.50582737452097	1.1678851155371	0.97880688010517	0.852274205492913	1.10452090740357	0.944081588547589	0.893052023891081	0.577560383084509	0.71349266783679	0.638683740877414	1.45118271028984	1.1968129454942	0.0521530536698128	0.591994865810424	0.533868950521874	0.878904071856851	0.630353704874268	0.775266430294014	-0.193232691000997	-1.31710195314998	0.848454058295483	-0.354989169648073	0.627637524693437	-0.406471010485547	0.182436916086749	0.983901094567623	-0.0774302632706552	0.75690619857486	0.0748341956268233	0.678916087472209	0.850134377815986	0.406976855942326	1.42683283015868	0.819941084762817	1.14934797946505	0.929091035608615	1.60625210198856	0.749561541613667	1.12948701595207	0.879234627412233	0.543230948469896	0.518790484963187	0.873142362425213	1.10967398130646	-1.31710195314998	0.165508647663979	0.314423459246299	0.392170562216299	0.80765578538262	0.86158617470448	0.357490100073634	0.532320661575	0.948651023784176	1.31551424128846	0.791065709116618	1.18472360394491	-0.498547116764415	0.703789149254537	0.772636260855768	0.828656089011202	0.515611971497497	0.596044253468429	1.34943354289345	0.290746138330918	0.738507351834563	1.06161044772392	-0.43664780594575	0.411072018011063	1.317001568708	0.906351816438416	1.16982739238953	1.33354808610712	0.636293920980591	1.00225552246022	1.1032614277368	0.57226743872116	1.30552920097377	0.759864461650817	0.892310961695542	1.4383286779231	0.869706075155354	0.665753478728619	0.280021440628977	-0.402540960638064	1.0593498111824	1.00144848152419	0.493222436542603	0.0144222656822851	0.51437977511438	0.991669035372784	1.07738143548733	0.650387569835027	0.63569769769203	1.32152568631831	0.866447736799729	1.39785356166357	0.576242592679525	1.06562593314667	1.04455560413241	0.736338921208721	1.09042672216223	0.950423333903596	1.02957386789829	0.883295565100999	0.507404935179216	1.49724457334043	1.03352160300874	0.464225326311949	0.335379347705602	0.573996999137444	0.879255291878021	1.55495380298937	-1.31710195314998	0.65008354101547	-0.539438635085228	0.570233770036086	0.237059979680109	1.56525861758485	0.413020527539354	0.911554815701255	0.591060768221154	0.744359402457579	0.332273003004112	1.03070336079554	-1.31710195314998	0.178047955776245	1.61025227241106	1.14189730241224	0.0997495698391428	0.905638553912072	1.24792027327844	0.0543573645625987	0.416716428110047	1.17142456641433	0.211508810351269	1.3939450910072	0.726377596899615	1.44001465722987	1.4320765868965	0.950326204755289	1.2815101279713	1.31874201390431	0.807555497502729	0.66606413022837	1.02022400059166	1.0334711886534	1.07832945301417	0.50717280819242	0.780229961377252	0.802931711067677	1.22920208230079	0.640521296038323	1.32976727377138	0.842313230991118	1.32334083749541	0.266861949548823	0.219355813341214	1.41521170607594	1.2053011484807	0.395471930165818	1.64656238571156	0.660184287726718	1.21374137663931	1.40521935242451	0.294179730866608	1.10263243426408	0.662035956139915	0.43453367521846	1.03473251718252	1.11198072012867	0.129920582106043	1.41977736253672	1.34767395376886	0.433490101312386	0.986218099400706	0.838255468022373	1.33837973881468	1.21136802177135	1.08332522071613	0.889050795480482	1.09969063495077	0.451834049694055	0.282685952411991	0.616719165233802	1.19018711980392	0.434160786692304	1.03726125245795	1.07258764658124	1.11706635420612	0.759370601740998	1.10137593635937	0.786115414972158	0.511871811918122	1.64649145459305	1.1429092332933	0.460689767520632	0.47336156804861	0.427114441911293	1.2205757259748	0.803305556878875	1.29500193237694	0.725029561392746	1.02171252373667	-0.177614806431309	0.216141092284848	0.2606400218116	0.406475649226683	0.630985006012784	0.940045685360455	0.465043812297768	0.723571957313045	0.155251368149259	0.052030836721939	-0.0710875868873098	0.522593353022945	0.46864107739212	-0.26239220044371	0.0254019270412767	0.493222436542603	0.682561877539297	0.753574637277746	1.19447661887769	0.416861777355738	0.488364890764391	1.10856467951142	0.169957695820973	0.508334216647003	-0.136424075515288	0.253513531197614	0.36350422808622	-0.290654022162873	0.117778702529142	0.465824228976632	0.960591723417414	0.901089277334409	0.434384495314355	0.695332218127289	0.0830231701635543	1.11636240520977	0.0986902422112173	0.395683207383029	0.989918474101009	-0.1915211217515	1.11379187417992	0.606726933051589	0.903076273511829	1.53571364741056	1.1147967477759	1.07534702835356	0.165360899689286	1.03070336079554	1.25048503103526	0.873306381373266	1.16339108834586	1.08907344280861	1.22044830126897	0.787029675516413	1.65748523460634	1.71315567523121	0.914241654747231	0.251928053560596	1.40637302203849	0.908381096131727	1.26177794552677	1.3870749890336	-0.315497922934985	0.51719101366189	1.51121567252748	1.67373437140123	-0.114984879534707	0.816508393961701	0.912513325239045	0.22860895797876	0.559517621930321	0.225346734968954	0.85387161337668	1.42885401873313	0.957840953417325	-0.286700938476502	-0.20444518583459	1.09559030392923	0.814797882607038	1.76038237120961	0.40633251564651	0.760853163913169	1.73412102254561	1.37808853655893	0.785384808106722	0.0992196702528128	1.09543451805387	1.26616547584906	1.02569576192801	1.06632636348327	-0.0330872913678437	1.47134953072954	0.00499970866294037	0.864823770281397	1.31158635883357	0.420651843863983	-1.31710195314998	0.986508209192963	0.802184575961188	-1.31710195314998	0.193624736075529	0.0615174567922876	-0.187452241737462	0.428591829419021	1.17784515739321	0.808747278672727	-1.31710195314998	0.375698085382813	1.29532841462952	-1.31710195314998	0.896566779648784	-1.31710195314998	0.450916530053733	1.86315565880131	1.37709604542255	0.984090409526164	0.742748358666675	-0.120203544880202	1.6364088474037	0.101209230974578	0.595508644268363	0.868401070155376	0.821581197629101	0.282152168232986	0.242497264403291	1.62903476461428	1.0753115907953	-0.135033407631204	-1.31710195314998	-0.222343382645571	0.605582879778893	0.746204883518478	0.447714858044423	0.181677971436242	-0.0736335799081714	1.38079637203253	0.631379849648293	0.0124795824385429	1.21334433136966	1.1659475194989	-0.264007438141224	1.26861031723599	0.302752325143856	0.648969857032609	0.644331070203731	0.689747889673324	0.761135891219546	1.04372826755425	-0.391541586463503	0.398931129385336	0.113694857785919	0.623406535803513	0.662901682470569	0.718381626997042	0.521069726004161	1.50063330315756	1.50917889037841	1.42007278500935	0.920975790230304	1.17462845898175	0.571722134999953	-0.00393635733695002	0.547959023692971	0.909928083403993	0.217425006493811	0.668242405600397	0.943182901741546	1.19535843658908	-0.128905267933222	1.03918853595564	0.641121508671414	1.38863814850492	1.37078311856541	1.32673436449613	1.5715645011617	-1.31710195314998	0.374468613460684	1.77567583987431	1.28481971876553	0.673873738365773	0.620307850615771	0.872978378680822	0.818159223696403	-0.229324251724508	0.769310452258236	1.0558844839665	1.34087216978719	0.893964312712684	0.461465255859441	1.16982739238953	0.814797882607038	1.35636342569756	0.636532547997694	1.39478535806915	-0.0203185854275017	1.20680316432621	0.403120012841527	1.14045390125233	1.21938720755823	0.665132572725902	1.3766553205977	0.668450200213021	0.694039749685528	0.66606413022837	1.38263889648207	1.17784515739321	1.2230006112602	-1.31710195314998	0.058543984132788	0.46942558422291	0.685013163638034	0.539401756715145	0.406905232192017	1.38890235018207	1.35315136922221	0.675508688106887	0.961510815237574	1.30581213224168	-1.31710195314998	0.887044068489737	1.53432539748762	1.0631095052977	0.297813808275823	0.64513568688764	0.211667975566993	-0.111901493763395	1.2081645397091	0.435280065088073	1.16783537520648	0.279312761011303	0.886626661042335	-0.329478603087981	0.791801870582549	0.883046316089088	1.12695497330518	1.10812139083535	0.775050325665646	1.79485709182716	1.05893316880229	1.08493770613045	1.15397895074429	0.594579327843058	0.816508393961701	0.344839488104803	1.05398501221852	0.571812989898644	0.705399370332569	0.698140395364624	0.528977698588148	0.730210422784734	0.914241654747231	0.949193929297821	1.44872975074406	0.252607060959681	0.585111305278276	0.752700382429628	0.477320136039679	0.602873045308835	0.19781430970856	0.842917203294997	0.784941572395929	0.650387569835027	0.822545056236254	0.92163061320865	1.34241352826042	0.93718103042921	0.508251194722685	2.05055746888531	1.43814412059714	-1.31710195314998	0.628227129746039	1.9256475945381	1.72777724091973	1.97254862168045	1.24174908236627	0.698140395364624	0.969367275516344	1.82561976178189	1.94350352246718	1.14160841397949	1.44704936207452	2.39851509333199	1.78338441574695	1.34850152740356	-1.31710195314998	1.75997717629522	-1.31710195314998	2.71863338569595	0.969831900452332	1.75030954613863	-1.31710195314998	2.61708007131076	1.14276459344271	2.00152542043163	0.854751619120809	2.23604790059329	1.79824956217272	1.53862189080921	2.15709072866811	-1.31710195314998	-1.31710195314998	-1.31710195314998	-1.31710195314998	-1.31710195314998	0.353907615004785	-1.31710195314998	-1.31710195314998	0.011795509811462	-1.31710195314998	-1.31710195314998	-1.31710195314998	-1.31710195314998	-1.31710195314998	-1.31710195314998	-1.31710195314998	-1.31710195314998	-1.31710195314998	0.1726426602707	-1.31710195314998	-1.31710195314998	-1.31710195314998	-1.31710195314998	-1.31710195314998	-1.31710195314998	0.252946836216087	-1.31710195314998	-1.31710195314998	-1.31710195314998	-1.31710195314998	-1.31710195314998	-1.31710195314998	-1.31710195314998	0.499096711738868	-0.00460089637131329	-1.31710195314998	-0.0297108528676447	-1.31710195314998	-1.31710195314998	-1.31710195314998	-1.31710195314998	-1.31710195314998	-1.31710195314998	-1.31710195314998	-1.31710195314998	0.416716428110047	-1.31710195314998	-0.281161692329598	0.0963136322087171	-0.074219421692489	0.659106319492483	-0.0907487038251249	-1.31710195314998	-1.31710195314998	0.0819933035886741	-1.31710195314998	0.946483195739436	-1.31710195314998	-1.31710195314998	0.664512195370979	0.550070603944109	0.384368311658044	0.585852281468329	-1.31710195314998	0.568549512422778	0.777575437959659	0.416716428110047	0.681133099426535	0.274725264126515	1.1837083772028	0.144592031585466	1.32789634877609	0.787029675516413	1.29002413750539	-1.31710195314998	1.67227086972456	-1.31710195314998	1.71154640035732	2.47684963063882	1.32210279917683	2.05681343134303	1.48160944321974	1.27626202028338	1.45718290944551	1.61604867147632	-1.31710195314998	0.523610948815625	1.03929010265489	0.801811286328227	2.21154032217425	-1.31710195314998	-1.31710195314998	-1.31710195314998	-1.31710195314998	0.546379474219089	0.363101587812052	-1.31710195314998	-1.31710195314998	0.78922845729031	1.55564846473445	0.784107956485764	1.36202533748116	2.0404161151693	-1.31710195314998	-1.31710195314998	1.01380614722954	0.859972518738965	-1.31710195314998	-1.31710195314998	0.851955125984773	1.48599514758656	1.0020940477	2.17128417754982	2.09293685299301	1.063528354495	1.08368326781296	0.904783511257689	0.909928083403993	1.38506954295276	1.88817742343272	2.04462737562035	1.95358456285203	0.895440305345343	2.30141343838	-1.31710195314998	2.02707501379912	2.26740031782932	1.6410474789377	1.39210997464289	1.25560091885637	1.93825747270162	1.87696710372621	1.4668679186799	-1.31710195314998	-1.31710195314998	-1.31710195314998	1.87696710372621	2.41207627692458	-1.31710195314998	-1.31710195314998	1.34256148157086	1.33666400454503	1.03070336079554	-1.31710195314998	1.39683708837628	-1.31710195314998	1.62637539790599	0.932626917185826	1.15912868271688	0.836169599924873	1.61639087508329	0.429479805334874	1.30242339024804	0.966585336523098	-1.31710195314998	0.657722703211923	1.08454324042397	0.674921361927435	0.455439542047153	0.821854896141192	0.715883212913428	0.832792256735507	1.72427315273809	1.25427148583956	-1.31710195314998	0.433937151513133	1.39093240168705	2.71657181979389	1.56525861758485	0.889553299308185	-1.31710195314998	0.464108479195118	1.20780606074588	-1.31710195314998	0.528721205766325	0.544803453851791	-1.31710195314998	0.985322077439441	0.286434858816481	0.687824717402582	-1.31710195314998	0.91078886636247	1.3601337107419	1.21283928261119	1.72334115052981	0.497378246083486	1.64969940603433	0.963352265921692	0.819941084762817	0.517527440639745	2.02410117179401	1.98035617609715	1.55564846473445	2.43421421288388	2.33961629104532	2.12875412246187	2.09428978467224	2.14054427448611	2.17271200848161	-1.31710195314998	0.99246604338367	2.43456453141386	0.862394285629633	-1.31710195314998	1.82300015714305	2.31126788866117	2.04614841517706	0.960591723417414	-1.31710195314998	-1.31710195314998	1.30637828809093	1.32935114431163	-1.31710195314998	-1.31710195314998	-1.31710195314998	0.926156780645504	-1.31710195314998	0.49566401843591	0.924986193797975	-1.31710195314998	2.15402421315162	1.87233871047582	0.438423858223906	1.21600102056341	0.696842979239132	0.452982679744881	0.569363976949549	0.985796313885194	1.02237499608844	0.721223420863362	0.474467680691856	1.16982739238953	1.34701249317752	1.34701249317752	0.981066868770426	1.39289595501147	1.32306555647635	0.61885082108531	-1.31710195314998	-1.31710195314998	2.20105001033877	0.980124410703172	1.45746616322453	0.732360970718773	0.486431361095862	0.0910660857192081	1.74503850118829	0.219839443619681	-1.31710195314998	-1.31710195314998	1.64116494497094	-1.31710195314998	0.635340199544296	1.88817742343272	-1.31710195314998	2.07364070190906	-1.31710195314998	-1.31710195314998	1.58382532025557	1.75573415759004	1.90125151693721	2.51793929091994	1.53924639698745	1.69731080355261	1.76975511171055	1.45238226316732	0.402479344795748	0.341324693291569	2.09056075925329	2.36317946288044	1.87418709388122	1.40318216956168	-1.31710195314998	0.888715975858783	0.772533707343122	1.7289484697319	1.90431160960295	-1.31710195314998	-1.31710195314998	1.27853966198397	0.843232510106667	-1.31710195314998	-1.31710195314998	0.776131473512091	-1.31710195314998	0.59031436849745	0.963352265921692	0.379812747341051	0.654045880049671	0.929532136921792	0.0219118211990461	1.62810882093712	0.738507351834563	1.15032070110303	1.19319969216141	0.691032812966199	1.73803799338265	0.95206557729353	-1.31710195314998	1.03827502439943	-1.31710195314998	-1.31710195314998	0.862394285629633	1.07993180696157	-1.31710195314998	0.375698085382813	1.47290647992802	0.300552790570721	-1.31710195314998	0.949646641111848	-1.31710195314998	0.590034669557664	-1.31710195314998	0.156123857808549	-1.31710195314998	0.218228788197239	1.36088984089079	0.31125345590856	0.78010909686952	0.00545023851796681	0.0277405344723905	1.75351998198846	-1.31710195314998	0.0412554044575388	1.41386644346001	-0.0937686123658708	1.39762757088088	-0.0547476103126999	1.12786298900268	-1.31710195314998	1.02270644187025	-0.166273518323816	-1.31710195314998	-1.31710195314998	1.04157882125494	1.22812947324012	0.373241402272336	0.754449919979763	0.622645246521288	0.936179047264854	0.601877261784403	-1.31710195314998	0.700307859629194	0.314610410424075	-0.1078843673648	0.456902478889846	0.165804250352577	-0.0494629489106141	-1.31710195314998	1.22967448008245	-1.31710195314998	0.535161802043842	1.25374032014335	-1.31710195314998	0.81790501488916	0.695871418927823	0.186398505363567	0.356692317735599	0.866447736799729	0.963045054378508	-0.0913162352118969	0.0971047801950006	1.07195222855663	0.56665272154729	1.03549028545543	-0.138503136919011	0.04365944319318	0.0848297715575321	-1.31710195314998	-0.180171899739759	0.922941929116446	1.26564146488318	-1.31710195314998	0.71058137558063	0.921194002792815	0.804053805863075	0.979183090295363	1.04694514776668	-1.31710195314998	1.01184193737661	1.40040021538897	1.28472122062282	0.202032265732661	0.938630634225933	1.59343064005953	2.31892364471333	0.774690289945179	0.572631207134547	-1.31710195314998	-1.31710195314998	1.05830861670155	1.17945833897607	1.62409269436209	-1.31710195314998	-1.31710195314998	-1.31710195314998	-1.31710195314998	1.4997388178365	1.43980661206191	0.934400942519891	0.784837319705939	1.39184814694427	1.69224359946734	1.82649473721864	-1.31710195314998	1.0089048171204	1.635778267114	1.49839887874509	1.94350352246718	1.16863158999133	0.632367904059268	1.2955945335695	2.24651033276599	0.953732981936801	0.631774909250565	1.35049110367247	1.87905799550191	0.567194144694965	1.59476412354697	1.66571608658857	1.92270702349465	1.97099548697338	1.83693776302634	0.375288009762856	1.36404786560703	1.69134590802848	1.38195959385896	-1.31710195314998	1.41037893421721	1.94150128631114	1.80232551400347	1.47759481788772	1.21494573498457	2.23630249786824	1.42332938724872	1.7975509503627	0.588079838449802	0.516014792276628	1.68020384137326	1.06510101693699	1.60808034205996	1.55893103891137	1.3626315754275	2.0080858097461	1.17703977697112	1.18651351481643	1.08922798668183	1.32427059294889	1.91765123402977	1.54851214132823	0.95669766824839	0.248881448513498	0.80805707041758	1.83651064403538	1.366887760125	1.85571422292388	1.53768600052714	1.37819888696732	1.58639810004308	1.27922419557483	1.76130398182623	1.67424719214283	1.68219868787668	0.949344803870829	1.41421807083306	1.98011489571762	1.72660761463454	1.33872331558355	1.57900874398558	1.59900075381549	0.954188351153499	1.40889757387408	2.75168437778472	1.47117671543722	1.29094990593545	2.2593544812079	2.53123053619638	1.39973921974577	0.851158012281696	-1.31710195314998	1.78563541719993	0.728629795721036	2.36484379267715	1.87326240790225	2.79220803201984	2.16800008868592	2.05629470824219	2.41316015938214	1.95989408892032	1.93403377853614	1.89775048572793	1.44314159154443	1.13470618145961	1.23805138069298	1.06004470348458	1.01184193737661	2.02171292878468	1.87307758939844	1.66354233590415	0.902650055897658	1.82780886940826	1.8335267238125	1.02652815030445	1.26604567220753	1.49958982979118	0.990315984651547	1.47681159870167	1.58547363592669	2.30974465501178	1.72360733317089	0.995021944188974	1.18431735976555	1.57042919760233	0.499588482956229	0.622352656967356	1.8043707598895	0.53129036142034	1.27036973436719	0.318736931405853	1.39093240168705	1.03709241725016	2.36435804032613	1.55120097999366	1.57732941509033	2.01100543359991	1.1216411232287	1.39960708387729	-1.31710195314998	1.82956417042533	1.40557415672856	0.791801870582549	2.33334192880759	1.92368610599656	1.4997388178365	0.678916087472209	0.970761983177719	2.01515838144025	2.18571056364397	1.06405222804195	0.71058137558063	1.58679460895326	0.362297038253687	1.31313146116394	2.05294082530826	1.75392213391455	0.443847148355213	1.02503048527013	0.718882326103898	0.546905597887669	-1.31710195314998	1.84956166866111	2.17748474094921	0.786298177951385	1.13987726850485	0.356293786156515	0.856755423771065	1.82561976178189	1.9399028165752	1.90988574398014	1.20363550891734	1.53737426849954	1.70468366646218	-1.31710195314998	1.78613644217831	2.09873435420703	1.39868272244884	-1.31710195314998	0.768953169437719	1.39006991177815	1.37911904715871	1.49424384070894	1.4144042868398	1.29617697069931	1.43731411887812	2.11920183747211	1.92417606223309	1.88489270535317	0.437524151565141	0.0690180231920763	0.196104038977457	1.20056309754895	1.20948032380456	1.37231574103145	0.886487575748874	1.11695965533434	1.73679793065451	0.814861165806818	1.43105655182638	0.722340840807138	1.03352160300874	1.26261628394043	1.3428574680155	1.77345077526066	0.988330451736929	1.22070317072838	1.30237642297363	1.13814985798637	0.628423771862484	0.852753075821306	1.66426630226064	1.89790329629265	1.72738718764206	1.18798094910091	2.45212134334791	1.64805330955764	1.68362644441813	0.835779137617424	0.932626917185826	1.26550677364539	1.73600973473255	1.86069288642512	0.0293832516558518	1.65813214917318	1.82256433016157	1.54300320611164	1.43383712680483	1.26496823119354	0.108561637406431	0.691676119832815	0.733154854416575	1.2758072536695	1.32818710185836	1.56387900936293	1.06265600213603	1.87577457566867	-1.31710195314998	1.06065323566284	1.60652270322694	0.671678609171195	1.30567065439301	-1.31710195314998	1.02802867380182	1.14585592165748	1.06013160798302	-0.0177293810134485	0.747823447219257	0.870795285865482	0.991748699604894	0.0482548149722033	1.39731128733953	0.849831343139918	1.02469805798323	1.91722019700302	1.20561383838849	1.23555950814837	0.579486544799249	1.1104514123318	1.39258147330457	0.552453703504471	1.5594793805466	1.1710249754788	1.14369074010533	1.37362071017371	1.41763868741032	0.802309046991393	0.967604226278546	2.06599371544405	1.39921080267679	0.667930824662563	1.58316689392002	1.11419048202745	1.59498657549326	0.79541952802911	1.69483840333054	1.70658445258598	2.16480417694236	1.41706019073245	2.13471089704648	1.22284085611714	2.23294208186812	1.81490088212018	2.09437382868715	1.99066479361822	2.09726002727396	1.87796213565404	1.5446363830309	1.71819761889162	1.96953624316102	1.68654708885836	1.88770741346971	1.08061952227922	1.91046443158447	1.73837650449949	1.89935634390959	1.81321624303888	1.97603476979244	1.19420638769677	2.25667237041307	2.29540329334792	1.8760394397275	1.09341207448037	1.88115395742737	-1.31710195314998	-1.31710195314998	-1.31710195314998	-1.31710195314998	-1.31710195314998	-1.31710195314998	-1.31710195314998	0.595931460305802	-1.31710195314998	-1.31710195314998	-1.31710195314998	-1.31710195314998	-1.31710195314998	-1.31710195314998	-1.31710195314998	0.339380092326605	-1.31710195314998	0.780834576624774	0.444301039028558	-1.31710195314998	-0.171975780961018	0.533352475046652	1.42129251486698	0.505517002400977	1.47290647992802	-1.31710195314998	-1.31710195314998	-1.31710195314998	0.85315236479481	-0.109896739157649	0.961510815237574	0.61885082108531	2.12689715517998	-1.31710195314998	0.925571265337126	1.69074797190193	1.74312977584944	-1.31710195314998	0.868890185632394	2.11339823663737	-1.31710195314998	-1.31710195314998	1.62949811597345	-1.31710195314998	1.92663000545865	2.26305883477039	0.837733462917863	-1.31710195314998	0.932626917185826	1.28679217921427	-1.31710195314998	-1.31710195314998	-1.31710195314998	1.39210997464289	1.20031449445892	-1.31710195314998	1.66354233590415	0.638923157587994	-1.31710195314998	-1.31710195314998	-1.31710195314998	1.47290647992802	-1.31710195314998	0.540096426594318	-1.31710195314998	0.777575437959659	-1.31710195314998	1.07939732919426	0.99919318383274	1.31206146487374	1.72427315273809	2.18703386372392	0.517527440639745	1.2993293148665	-1.31710195314998	-1.31710195314998	1.52838397842489	1.80360322242632	-1.31710195314998	1.6978756896579	-1.31710195314998	-1.31710195314998	0.854351490368171	1.2758072536695	0.434384495314355	1.89810708569258	-1.31710195314998	0.993423527113706	1.18309985450534	1.88115395742737	1.40079706604648	-1.31710195314998	1.18798094910091	0.882880195153283	-1.31710195314998	-1.31710195314998	0.719216314227325	0.620016208741969	1.99938518331633	0.891230694966864	1.37577457556586	-1.31710195314998	1.35448472990358	1.89953495665659	1.1990726254585	1.81648580753586	1.65132831787777	2.7774495128077	2.2916675953545	-1.31710195314998	-1.31710195314998	1.50467035032388	2.25158486509011	1.09123979757464	-1.31710195314998	-1.31710195314998	-1.31710195314998	-1.31710195314998	0.476368007694602	-1.31710195314998	-1.31710195314998	0.235515003907471	-1.31710195314998	-1.31710195314998	-1.31710195314998	-1.31710195314998	0.581970718284177	-1.31710195314998	-1.31710195314998	-1.31710195314998	-1.31710195314998	0.579486544799249	-1.31710195314998	-1.31710195314998	-1.31710195314998	-1.31710195314998	-1.31710195314998	0.616525691104046	-1.31710195314998	-1.31710195314998	0.724917335931816	0.834803860785008	0.932184046229014	-1.31710195314998	-1.31710195314998	1.23978937871911	-1.31710195314998	-1.31710195314998	1.94150128631114	-1.31710195314998	-1.31710195314998	0.507504441835979	1.74233572821118	0.415627302080518	0.381879614656293	1.03979813263312	1.46343682614626	-1.31710195314998	0.483060617816054	0.813849270829941	-1.31710195314998	0.671991795221319	1.35298485073582	1.2496355022128	0.660800987287108	1.38092553810673	1.14624317761899	-1.31710195314998	1.02270644187025	-1.31710195314998	-1.31710195314998	-1.31710195314998	0.970296802903398	-1.31710195314998	1.35975590548717	1.86590033658764	-1.31710195314998	1.30355141372265	1.95790469685225	-1.31710195314998	-1.31710195314998	0.614786761716709	1.37116600758892	-1.31710195314998	-1.31710195314998	1.42169948991738	2.09914504348324	-1.31710195314998	1.13930105075173	2.35742468070759	1.39132473988386	1.43980661206191	1.77098523115782	1.35148769685516	1.31491789690668	-1.31710195314998	2.11950835702405	1.57205152808378	0.918144631741756	1.5367511510505	-1.31710195314998	-1.31710195314998	1.07195222855663	-1.31710195314998	1.41118244375947	1.27444447246263	-1.31710195314998	1.36051168915943	1.3499932588616	1.38506954295276	2.33835785736292	-1.31710195314998	2.10975250503058	0.408913574979912	0.906494548359586	1.72117042373735	2.07643808612344	-1.31710195314998	0.695547850933075	1.44816924441666	2.34943024798108	1.84507752182962	0.719884743959823	0.929091035608615	-1.31710195314998	-1.31710195314998	0.958756794883145	1.77345077526066	2.08464858975859	1.31491789690668	1.2758072536695	-1.31710195314998	1.16208628526245	0.530775777594989	0.375288009762856	-1.31710195314998	0.765389709392777	1.5665482925175	1.20571809524267	0.267730907135973	0.332042537917324	-1.31710195314998	1.08011004628162	-1.31710195314998	-0.0597813820219269	0.1155971917373	0.554135530610002	0.525905956623434	1.36490894375018	1.45449678775241	-0.0273775921414344	0.521069726004161	1.33710485160618	0.541139718131683	1.41575042230755	0.66886596714581	0.955556063967797	1.25465110229209	0.384368311658044	1.61414463602366	0.147885138009187	1.45513219266707	0.413671280273813	1.63228355422795	0.718214802720129	0.92938507516352	1.46996800889742	1.15113870011669	1.86151303021046	1.5130627487808	1.64741402162817	0.762315076646475	0.404189147796759	1.12531182024195	0.429924228438992	1.24125871304201	0.687568675289826	0.829688014925619	1.07001382571339	1.10450121270508	0.00545023851796681	1.31652902285112	0.712399585520275	0.775122353606317	0.0781472455970935	-1.31710195314998	1.34006832581686	1.35548616806119	0.386449313899647	1.01198207505902	1.18531487034081	0.603585167243556	0.297813808275823	1.73077357649928	1.36531446813885	1.22363994697111	1.27717231443253	0.21566030078922	1.11578690859656	1.21587431363209	1.31506098001897	0.536975797280689	-1.31710195314998	0.066131429066767	0.533223415467026	0.768341081837741	1.0920838665484	1.03675485537485	-0.256149265035619	-0.389409042901386	0.362940599966916	1.51003027570757	0.698258455984882	0.304406875086317	0.630590378130622	0.921749731680384	0.918975083091495	0.658029946123913	0.804642237846081	1.05295992441974	0.46061226679867	0.134818515128164	1.28275738667073	0.742454145369952	0.174628574711193	1.06508511581964	0.773835898953604	0.19688085220222	0.241661998345981	1.21410249600127	0.00533757247242608	0.846551158960891	1.18874629680798	1.03432867212659	1.18107475837905	1.25016399362293	-0.389917756450611	0.872295491699211	1.07255737702057	0.515008175275612	0.832273998840544	0.45378786767761	0.7624330977798	1.47415798629678	1.09926719869475	0.878078307412803	-0.463223064703247	0.64382863801502	0.673873738365773	-0.0193130969210632	0.387104680121696	0.172194351978411	0.527593749889554	0.469174444833069	1.12859339281083	0.505517002400977	0.199841614022753	-0.477441345918834	0.126584811714099	0.606236401085714	1.10417960156396	0.458523045518043	1.37244358805592	0.865751327792489	-0.229973627474377	0.362457870265122	0.383869831622505	0.920383810017684	0.530090251939388	0.0423760452299988	0.160700528688908	0.866041420962035	-0.117060536408888	0.454547911991642	0.247588236766532	0.591644436094245	0.18370389709305	0.700183832182497	1.2131098052446	0.0670084523826541	0.481221667334781	0.332503548931664	0.538638410785439	0.2606400218116	-0.534874640738921	-0.166328127520212	0.589126403785729	-0.158015383151324	0.559584599582246	0.392551047625065	0.0670586077090043	-0.694788377949559	0.536687548957604	0.822710316232611	0.78379558933671	0.0223179051208194	0.33012513268227	0.725338269254324	1.20613525717114	1.26439161609141	1.04831385811539	0.723571957313045	0.893753688212157	0.998389293016438	0.807054258213348	1.18174922498332	1.13930105075173	-0.42305708792635	0.134397134216654	0.52094290660701	0.501929155157447	0.640721311638427	0.914792392093369	1.02270644187025	0.292912603427413	-0.141219348764086	0.114672446878535	0.785242828281275	0.758758372763683	0.157914279550826	0.64057129475845	0.261730243864992	1.09221658750431	1.0545716341221	0.25476203634161	1.23588410155996	1.7396942112868	-0.12252625975684	-0.0636757724591095	0.188235513305617	0.148387828704504	-0.438326797852516	1.01595454563673	1.01075283168962	0.834219296434463	0.674659315128099	-0.0489521169246267	1.28649600645128	1.07089432986391	1.12868935402058	0.269210843381468	1.382735985289	-0.271142614354842	0.734063192857703	0.872605819201545	1.34682055571851	0.402906389158261	1.01184193737661	0.926449704908076	0.771425163093495	-0.672132236166924	0.813022364843143	0.628554896379279	0.398931129385336	0.81216578891843	1.04190632430924	-0.716706753383135	-0.273980011027023	0.290265685105463	0.583262226032279	0.420492393433643	1.10857523701015	0.130617861012387	0.553617618998678	0.616912691406762	0.709789378458966	1.06259787950486	-1.31710195314998	0.220323446316315	0.825953958170515	0.356692317735599	0.915251640841579	0.115687929811406	0.932247297975064	1.39195286808545	1.24395196203554	0.373513920873091	1.21748073522951	0.146307950002589	0.483420984859077	0.476082624976017	1.02739477012158	0.957932488982888	0.839076488225016	-0.208303129949571	0.717955373192014	0.441412638726346	0.986486627067127	0.774330427417592	0.919232308955595	0.68820894838317	0.264954380839074	0.837385658999955	1.24153110390018	0.554312798036936	-0.649871117293305	0.690925649991242	0.679358952542171	-0.0343481778564564	-0.127670970855746	0.548064452818034	1.3025441756107	0.357410278646396	0.920147145108463	0.629407786874761	0.0332030841822292	0.635340199544296	-0.448213867995354	0.721319133529166	0.603680170307553	1.08612881213653	0.727181166887174	0.62528391130814	0.488558540756239	1.147057024734	0.943602159167931	0.217425006493811	0.456055135305939	0.668242405600397	0.802237918168001	1.30579548652067	1.07844803493737	0.457596539031075	1.54457350986319	0.345427111143011	0.175439489530093	0.567465011257587	0.853209423185494	0.377135336422224	0.974961158796294	-0.522299752320398	1.05865552916577	0.477701355170331	0.22132490084581	0.903929418440819	0.520393621203557	0.610334448420294	1.27160235533986	1.46262626138704	0.181223051436748	1.20638565769531	1.2795666777225	0.863383141470348	1.08092536501207	0.920717982227403	-0.283423947575562	1.2349679364709	0.594016692945873	0.652946450823087	0.141245659929109	0.249613558874906	0.828312426055863	0.264469723687585	1.61212911008849	0.858547896841357	0.49991652370098	0.863851047388081	0.841814659504902	0.318831019428968	1.08106133297251	-0.435646211730763	0.226975736397554	0.614690277702051	1.01292164402228	0.532449555417805	0.962430995273874	0.320243966376229	-0.563991414652802	-1.31710195314998	-0.0812004569411621	0.170076779096597	0.198593261458814	0.481963512475147	-0.388695826976484	1.1243124729549	1.05948005697223	0.457249421229431	0.892911768010516	0.945090448422006	0.398506597213077	0.901859135485049	0.392731352815679	1.33548956650622	0.849213022090437	1.14905639293473	0.0616416808927772	1.08329267898845	0.996110737353214	0.493640384220049	0.690033233663829	1.35678985936974	-0.285482779841675	0.610170076607229	1.48397486587805	0.398830026007468	0.285659489961971	0.348963867217266	0.924963699900271	1.03377932681988	1.01598656031139	0.997953240809028	1.12147542668294	0.783431325432875	0.14016128864794	0.589382464368643	0.616308094884499	0.589692963983583	0.581031234323759	0.891359877530209	0.563592438383067	0.859684725111732	0.651117758948647	0.716257436286602	1.00485986056235	-1.31710195314998	0.605354287914494	0.634625733118245	0.939598547552472	0.618996391419686	1.4384461448123	0.42519862736867	1.31375627109254	0.318210288518224	1.11416390197161	0.420944267061664	0.674627875828844	0.806772457572966	0.0500382584386726	0.633725151149092	1.3613522619253	0.420213445369439	0.0357638057093407	-0.187373670329015	-0.643589055976673	1.2295885691083	0.606726933051589	1.03215595551468	1.09975589026518	0.197720900946936	0.728404267128991	0.229123130805492	0.544728493049724	-0.439412198261551	-0.462924915554883	0.532879372433821	1.33441446996568	-0.0809692041670536	0.233905075044761	-0.0366523782655761	0.823663795792631	0.505021026824037	0.272229643020258	0.598002165370615	0.957726549129482	0.346702090661086	0.237004736988371	0.324596121057644	0.560294952437199	0.196414647905835	0.587429415767116	-0.172866071640689	-0.216226727486638	1.22207156796865	1.0020940477	1.12128265943573	0.600457110229264	-0.0884250293088291	0.890925440849387	-0.759869842904214	-0.0174589816082903	-0.0585272768855094	1.68588338071923	1.07109572547463	0.719073157962876	0.00185599475430977	0.708932341202495	-0.163398305163831	-0.0291461122929013	0.546229225216316	0.0836419538458656	0.175564644441068	1.05763563274678	0.269821222846659	-0.455397993938933	-0.184088914658076	0.181526294235377	1.07004902708995	0.549119611139604	0.814783279545197	-0.735377889174801	1.0031603970877	-0.128141522503473	0.104326276870123	-0.00160428555147953	-0.0266331340997739	0.0676984649818561	0.989409955583924	0.237454710575603	0.324659408830216	1.11353441810937	0.267877373862073	0.184008358997009	0.55257427558041	0.694347273918727	1.13318040329581	1.04217327929509	0.643426942931645	0.190231766358782	1.16228384652943	1.51979407043123	1.48574391524128	0.764205658742987	0.956012504267101	1.57576215144418	1.76765043185181	0.257380470894825	0.952974626525449	-1.31710195314998	1.13051727552542	0.953581251554921	1.14438605343227	0.878876532007388	0.644934448964726	0.50118914457431	0.694362653513078	1.51340885287034	1.06562593314667	0.853551863408488	1.1873691935387	1.75742246728056	1.06527595032055	0.864499391448728	0.239162780870033	0.647110780145643	0.427594240735347	0.928587228055933	0.317734167359386	-1.31710195314998	0.383849069671356	0.556550183299259	1.04740112077833	0.872650516747272	1.01413399427096	0.958871351031021	-0.0222526458167524	0.690775648128076	0.808935627032136	1.11466907457743	1.44804918497408	0.814000968606528	0.0480120424586147	0.376724377572358	0.502217149657714	0.457943832452666	0.486527909541789	0.959018662334936	0.550599487229241	0.825215768713586	0.658644821580086	0.830915256396988	1.09636969142528	-0.387879266556362	0.845074413635897	0.589382464368643	0.701487165163421	0.368273882083409	0.467974948310967	-0.0112035011364835	0.344317595159099	0.437344352572894	0.528592994503323	1.31163385704944	0.870873146113734	1.22374655197899	-0.0106562354095326	0.186041940928757	1.30637828809093	1.18721632714551	-0.374967691258808	0.680634817594965	0.503287887769844	0.0064652418495987	0.548046880203399	0.444119446584116	0.331351627204295	1.14983419278345	1.04667528791373	0.733154854416575	1.05114434276989	0.597907912317304	1.15912868271688	0.681371035450129	0.911120193216322	0.62837460631002	0.278710995851981	1.06067330513991	0.854724937325448	0.0422758996299346	0.784837319705939	0.611321470021285	0.409862440549272	0.705011503524049	0.319167158629681	0.55024685436624	0.491622631042753	0.457728820570321	-1.31710195314998	-0.0435079336924814	1.41986967076931	0.900734996656854	0.704443729363445	0.906922903118539	-1.31710195314998	0.245345419377741	-0.329595258730433	1.44258483287417	-0.212579712458858	0.741599749104159	0.869298021399329	0.824414205094287	0.161874544805748	1.18553670710899	-0.0630784426556519	1.28069298872933	1.31185781428433	1.34879965761958	0.76592314554396	0.507278310878694	1.27980776982483	0.662035956139915	0.464264279761958	-0.101430131577878	1.41129729439907	0.708932341202495	1.08830117413805	0.874209115476675	0.861788122134377	0.849884365491176	-0.388899724175661	1.01549367908255	-0.356858430234267	0.512873916775812	0.36886234869662	0.660184287726718	1.10142825085691	1.11793114133173	1.33666400454503	1.14960725654407	0.884210172998086	1.4500624667808	0.5342134784888	1.29335337477244	0.321187629096048	1.56525861758485	0.950164349868056	0.12621530689276	1.13209234095315	0.64523632680287	1.22963152345786	1.05804853223891	1.4046621094349	0.977538509406573	1.33080852036366	1.69872372102799	0.431036558075234	-1.31710195314998	0.756554805353645	1.07513442676679	1.28059498694466	-1.31710195314998	0.271043726421577	0.451834049694055	1.25826631678989	-0.19042889258896	-0.259145203971511	-0.363609241392654	1.05830861670155	0.225672198550592	0.122991770562004	1.31835879906287	1.59967164051087	0.584741105647591	1.41613543381361	0.789595548091694	0.372016444498105	-1.31710195314998	0.00522492881975445	1.02088521818712	0.998366336839949	0.887322466511961	0.111257842578577	-1.31710195314998	0.640121430532753	0.395683207383029	-0.301571938772075	-0.114532567488439	0.281322714697592	0.80237129022611	0.234854024461438	-1.31710195314998	-0.481933715255293	0.53283637889734	-0.42329200084175	1.05783579950069	-1.31710195314998	-1.31710195314998	0.2196781921716	0.873935447048274	-1.31710195314998	0.418171326004805	0.0386224650628601	-0.181763542427572	1.58596875870055	-1.31710195314998	0.568549512422778	0.148315990336057	0.524970046156121	1.00653518309215	0.831342027158371	1.12027397244017	0.189002542813507	0.830876470976917	0.677810096957948	0.390211475304745	0.651604960008793	1.04106964238959	-0.0771391551217335	1.01840851773597	0.0492269225952445	0.073564899749114	-1.31710195314998	-0.0267395462261984	1.8874725042384	0.984137745442908	0.617106269648217	1.18900157421294	0.876264758204184	0.157434932033129	0.851955125984773	-0.0239662022934282	1.13313276959206	1.20211168260194	1.06248164705423	1.56783994361183	-0.0311905717857562	0.47336156804861	0.327354802241103	0.790487802451633	1.50711483344726	1.26381540873194	1.22700475862972	1.33901792422288	1.0380576776915	0.647756875345185	-0.302439302634323	0.522720471688883	-1.31710195314998	-0.348998533697765	0.677778521801916	0.540617879155822	0.724917335931816	-0.25601263898774	0.271830852866929	0.815747688153907	0.474562572896707	0.77565077048759	-0.568977172503919	-0.565812509794714	0.299212288437855	0.934956161218089	0.679443338211395	1.13481031783834	0.532320661575	-0.107058917735274	1.12070263050675	-0.231413597833347	0.803645577874137	0.457647978822889	1.0175297924577	0.582523935063989	0.269123693705859	0.503040648170908	-0.394871362432779	0.503040648170908	1.0314404968319	0.603933573377369	0.790435287533857	0.614465198669558	0.892175845108784	0.540617879155822	0.786872865975078	0.531369561641654	-0.039571191167296	0.796439882882877	1.62261059432652	0.179154865544364	0.384922613850446	0.534644376064606	0.516770707414297	1.02960807113894	0.970085449185094	0.650630884608822	1.06331890217456	1.3457198660664	0.521238854275255	0.991335982007179	0.926449704908076	0.755922714932639	0.528721205766325	1.09827176614243	0.967743269234234	1.40031396865363	0.962143321969727	0.816844243278661	0.0444730670719931	1.18951237156595	-0.250584514548597	-0.3396872712988	1.4305391664433	0.89652651994308	-0.249085000943202	0.231285678456627	0.522974778247367	0.226568091140801	0.0235378893196923	0.776393805372496	0.334659218331356	0.783298384295466	0.732387129152737	0.405229361650422	0.164721069192742	-0.098328949676058	0.50664553411694	0.194641825171228	0.835802100422719	0.281583285110199	0.457750869972025	-1.31710195314998	-0.219405092105727	0.719216314227325	0.443091333212457	0.779263591005966	-1.31710195314998	1.01020884562424	-0.283488423296136	0.738752309939889	0.652702359025039	-0.614535011144634	0.992824962340265	0.401285058246094	0.321376525027586	-0.472813906454749	0.358788546058088	0.252267466797144	-1.31710195314998	-0.0122964351038042	-0.369671922166917	0.299090561756685	0.0100889199527783	0.448008265442997	0.133835749129542	1.3942075828709	0.97016998378609	-0.416806875051879	0.967357100139344	1.31838274474768	0.480902348314901	0.0417354130105515	-0.470479670336515	-0.59594736151923	0.68099717071957	0.55316135352923	0.748634052416524	-0.118948591374768	0.164229345513705	0.499883712664222	1.18441890161445	0.157872582240888	0.268165828051251	0.495745552499273	0.0254019270412767	0.129084909000614	0.638324764263073	1.01774938158044	0.085605724102155	0.604668949147213	0.137400013511299	0.64723187916454	0.465043812297768	0.215019818050874	0.950190244380199	0.843390212625043	1.05415750285125	-0.387061147959643	0.89956702830408	1.09031063642239	-0.505257143136585	0.469386337658795	1.3317066535597	0.190539453122829	0.92080611202095	0.795440673403055	0.0766795564745312	0.332273003004112	0.885271655443892	0.548398415655251	1.13665577835163	-0.448832162511917	1.05454574455562	1.08443569287975	0.354801422726724	-0.218446353501562	0.698212541267131	0.847482191471014	0.178953461560343	0.413345825654025	0.745829649053321	1.28709943475361	1.05075524338854	0.700497817221164	0.945754999709919	1.54780899752768	0.238996516221516	1.18659496891099	-0.337629654446836	0.373513920873091	0.763791684399152	0.730856547719506	0.552424233459177	0.441431477560029	1.23228477978293	0.802632768031197	0.595649555180853	0.923682630193355	0.876264758204184	0.302629933245259	1.31595907116923	0.245933393201594	0.712565099926654	1.08649817936705	0.133929277140501	0.268009222531474	-1.31710195314998	-0.594276878118876	0.969924858731485	0.705504761819661	0.749445542190003	0.415337164125632	1.12778187421332	0.511696591336942	0.978360366169148	1.16277796236055	0.822238240624504	0.531612167895644	0.490511894267253	-0.78098055486495	0.493807633764196	0.914840827397585	1.21241864930957	0.51660265562938	0.808901378375136	1.03718889008002	0.261270976406207	0.0789144514722486	0.0544555281475369	1.03669530064831	0.925508557885583	1.20320300434349	0.970917105061	0.670813440620954	1.00241703053252	1.24688848218726	1.12107789522017	0.68994048468574	1.10376982395586	0.788861545948605	0.917130849130602	0.410380565813696	0.100478953034335	0.78079425375563	0.782547420841437	0.333484272161659	0.146379551760284	-0.229805353737354	-0.728523446072747	-0.110854501084244	-0.612160299439317	0.53830326284056	1.4058645641477	-0.602256974509394	0.374304854842187	0.388118780658495	0.784983277530916	0.799501014541	0.403333704243384	0.867630978246417	0.560068515256881	0.287561226656321	0.215606902246007	1.10509883536581	-0.671471806347932	0.0285613052980537	0.837146636296971	1.34256148157086	0.309767004241153	-0.439321858306678	-0.0143309005627885	-0.0522640630603255	0.56807483926259	1.04227947970794	-0.0733730022252453	-0.35531961514476	0.393152253239493	0.229918586521893	0.279253739558486	0.597060192919954	0.347024728131261	0.905271990628263	0.627441096686958	0.899333647599262	0.983173387862197	0.108091049076528	0.0445635403837076	1.23115787849757	0.626361697573586	0.382293755467337	0.0375090793531933	0.343730958327243	0.961576506265898	1.443977428343	1.40898802558486	1.21568429041308	0.844811010922896	0.148531530868837	0.394979208042039	0.757801402565963	0.751924128116956	1.20724874250021	0.14549705186139	0.279383593895218	0.566760973132203	-0.162711340461503	0.838160531278706	-0.363771288233542	0.228663471600049	0.365440302622386	0.899364503789389	0.717992428972155	0.458832159055201	0.729676327081057	0.638524173729979	0.53031868612587	0.983774910106514	0.632313975321874	0.767849919767822	1.02891127009459	0.575913526073434	0.615771638796183	1.60895777558179	1.45760782620885	1.00500570060135	-0.288745421750284	0.765034296938282	1.40671562866446	0.534903041450661	1.25294422116471	-0.349110210788353	0.693125626264638	0.850560724746746	0.941538012751721	0.122440893192631	1.23606964180176	0.651300421037333	0.233534134334567	-1.31710195314998	0.806866379409523	1.14663062079791	-0.191209298776563	-1.31710195314998	0.374878185879611	0.678916087472209	-0.510119026817383	0.869706075155354	0.478273578576162	1.0581599865291	1.04709168178229	0.228936110383699	0.855352206913723	0.253400151883461	0.903822723526995	0.19781430970856	1.11295544569068	0.326783087692568	0.192183029843064	-0.0145846905748654	0.411072018011063	-0.0117866640170803	0.811037555548338	-0.21466701982433	0.738335929273031	0.982831916134294	0.338345313127665	0.587661641547465	-0.13136515911377	0.375698085382813	0.164032766352968	0.364713614012016	0.374878185879611	0.730662651034043	0.612639611781753	-0.16741908607166	0.470741637405521	0.617106269648217	0.403432353894748	0.316670413379343	1.02915916233991	0.895334783097265	0.52037826277185	0.410369767484309	0.638175243217579	0.314937703847905	-1.31710195314998	0.757187432525889	0.307913695011313	0.226975736397554	0.394979208042039	0.428887692574872	0.835974343634893	-0.123861632394388	0.734063192857703	0.323363229652419	1.26705093493803	0.176692183193683	0.87215898752619	1.14827934691311	0.33589420878759	-0.412298168730541	1.39719630508134	0.491567051949538	1.32592609541616	0.64723187916454	1.12937864477303	0.659414147487881	0.362833296395268	1.08984646300353	0.442826995316667	0.287151411081203	0.65416814161773	0.317108220051988	-0.518036812633905	0.648686646529081	0.61702330116738	1.05400965143129	0.966469637989661	1.25089724342515	0.605487624314903	-0.029781405109868	0.283077675141137	0.854218160849498	0.800940996553954	0.81866789812598	0.392058460266398	0.495337977839786	0.595029754703219	-0.15265954296034	1.50386611153299	0.878929494136451	1.1349925891237	1.32375393216498	0.771457743885119	0.409057256846819	1.26879059565194	-0.14434902902429	0.865310597337582	0.555776952452825	1.0104943912454	0.177445022391013	0.766813053612023	0.676390563624836	0.293817441415944	0.648305353966236	-0.049258673096797	1.1056367254799	0.104272856880098	0.763338547274125	1.17627752747563	0.529006203578272	1.06300482764203	1.13527909935353	-0.109896739157649	0.259308459183492	1.05845727482839	0.46061226679867	0.698604314113435	0.80262597525081	0.444982440697239	0.347586212225373	-0.122927228176194	-0.826612982056692	0.109854298956496	0.215700352679268	0.529200068221574	0.993423527113706	1.44175039247287	-1.31710195314998	0.813659691484464	-0.0962097992861865	1.31206146487374	1.20369493697226	-0.449801862597191	0.968902927787765	0.209601976895827	-0.0593803815271967	0.915973870996522	0.674292607481811	1.04643249294986	0.289485709007182	0.318736931405853	0.952368475376994	0.980006683488843	0.363202225018883	0.831626674649552	1.29554795650593	0.547783343478051	-1.31710195314998	0.605725786697865	1.2361005692988	0.577560383084509	1.53903817671296	0.648565304431033	0.828398327168596	0.438874156954928	1.56344834453651	1.08814681046646	1.22848035278138	1.1039224061455	-1.31710195314998	0.809614071054353	0.322384891567305	0.637726865381981	1.0808680105174	0.77974662032608	1.21193819314389	0.976991085927834	0.682085308126175	0.818566135831765	0.65726208208446	0.485305955796477	0.0265700382691776	0.247644408716633	0.605925904227546	0.53283637889734	-1.31710195314998	0.436266553132699	0.890223817236902	0.302935956216508	0.251758414737168	0.734290451541229	0.0665071353085954	-0.4878976585281	0.647352998406338	0.840085319768225	-0.394871362432779	1.15494099220119	0.942434791782991	0.380363287772183	0.139190041578969	0.793202568555985	-0.396175983753645	0.479108921387141	0.116686955665646	0.292912603427413	0.45782804845572	0.384680050195604	0.970038489484489	0.646445096752991	0.595029754703219	0.528379361109462	0.739124801224881	0.322006572092747	-1.31710195314998	0.513701737128674	0.5347995638749	0.577011007145235	0.439956087959977	0.279785127446354	0.188900217382126	0.479825733967128	0.800468974701909	-0.181445614716416	0.925717602536506	0.218872554984428	0.895065181031801	0.870727164659595	0.526672631879961	0.0279749206364732	0.180061997141406	0.546905597887669	0.0926354815173735	-0.0575722284749231	0.400667419466649	0.610889481177248	0.681133099426535	0.771099433255853	0.239828276044704	1.04635928373653	1.24332025613931	0.645538330405809	0.816254740184887	-0.130487954670675	-1.31710195314998	1.67154006164671	0.896405753493816	1.32386871757976	0.62547975267978	0.280612603095656	0.184719353114016	-1.31710195314998	0.0123655131939255	-0.0861867066082443	-0.0719702460522123	0.721521234327702	0.796697247423326	0.550952296248756	-0.0555561325691849	0.268194833271528	-0.70896944059301	0.961715205562501	-1.31710195314998	0.956142965085005	0.0247799067358771	0.119283103600747	0.276485817226935	0.0982934802000075	0.219355813341214	1.25837756464109	0.582128736404814	0.119694049608371	0.286793035587153	1.08341471734802	-1.31710195314998	0.548750126280739	-0.265438614952775	0.951330459644236	0.0886330363221087	-0.792673349374385	0.802458439402609	0.0932250775347518	-0.826800431690472	-0.0933292685833413	1.08303889929728	0.548544940451753	0.690895034874239	0.749950612927772	0.859850411196869	0.295916354788934	0.11432829847981	-0.348216006357762	0.487941469928997	-0.741213734764084	0.264694697457486	0.427705011656399	-0.385343144382422	0.301936814212313	0.353987015773298	1.12568199746261	0.961572126691259	0.403226850075259	0.0196430666538368	0.619562778255779	0.648686646529081	0.613877569337755	-0.474141587314571	-0.643072884690555	-0.194473807073744	0.617614660449851	0.566833150031742	-0.391237587736814	1.27963519139482	-0.0622809832822237	1.04451299943624	0.394416538923612	-0.0127330135345512	0.506882758100439	-1.31710195314998	1.06734627907638	0.417370745495757	1.05234822742286	0.125015978504721	-0.334871389361881	0.581496874059407	0.648344734413806	0.962781826792208	0.852167830785896	1.35289670751208	0.875359594230372	0.792170222120853	0.94089809159893	0.718167145563756	0.294288457224859	0.611568437470468	0.761393009086442	1.60915970851013	1.1990726254585	-0.0834435906894027	0.889553299308185	0.232875221157337	0.129711555351918	0.0641566811757632	-0.129609275636531	0.551835090519808	-0.720579648783847	0.203680318647782	-0.243601022243707	0.674851473588326	0.68800765941244	0.89950337198771	0.847184929490546	0.786907709707155	0.690149186387254	0.202157678580758	1.07225474500625	0.510829479902768	0.47465747815027	0.545591023781655	0.0414953588900828	0.11932875038948	-0.43664780594575	0.354404025994236	0.883877461886798	1.59516457921507	0.109998100679913	0.262707283617703	1.0693580862132	-0.313931073941321	1.11506086402405	0.447334702282352	-1.31710195314998	0.630787665115861	0.349555170566005	0.405581562045495	0.996652787671409	-1.31710195314998	0.147454590358254	1.29536167476355	0.47589243533569	0.261041466318723	1.05643791618461	0.60902052618219	1.15690125221213	0.673952258027133	-0.00857175115486626	-0.644464655094605	0.093815260149283	0.35762315713336	0.49164000042242	1.4752406811887	0.0500788550216993	0.579211059588864	0.743116289280411	0.925822146093849	0.79450731942036	0.879919804349286	0.989176995189092	1.47923823305112	0.886686276756035	1.21818631286797	0.715313332478484	0.604848379340545	1.0234029334657	0.758577583120089	0.459296090407701	0.871191747998303	0.581909276254437	0.736414899261048	-0.327725141497411	-0.782551297243127	0.256183765442279	0.628709892437194	0.883618786492526	0.529662138087913	0.201614404930993	0.497427286200127	0.0771258571299978	0.910573580358224	0.990690965661295	-0.167990906694101	0.481740875381206	0.88030072352316	0.127278244277589	-0.782806846941555	0.509553008198231	1.08574517882724	0.910214904107264	0.411072018011063	0.585852281468329	1.09157360779852	0.108561637406431	0.714775515953134	1.00774524049917	0.658616861416986	0.477584849225893	0.224317208243134	0.914782554044305	0.33824030922567	0.419775330148691	1.08882385851023	0.851955125984773	0.82910152084363	0.977491572325714	0.831709030650162	0.277779958778783	0.478989524863064	0.683462911758541	0.525650584378199	0.780761997022978	-0.0829316972596834	0.464015015790435	0.82215303616003	-0.124246775264061	-0.530110401014275	0.676480610796752	0.126400030989693	-0.427730217153883	-1.31710195314998	1.29870566650895	0.058543984132788	0.710214604421065	0.596092598839741	0.173490356361573	0.333690492530441	0.615945580721385	0.0352095981258626	0.137141367944631	-0.302315493259604	-0.191988493084658	0.524775727953989	0.40531356675806	0.0630929178500628	0.261638363981995	0.0767008012121362	-0.192455429257326	0.608602963745787	0.709673949971339	0.610937467110859	-0.353885895382667	-0.819462301913429	0.500203686304015	0.187959614791838	0.509996733570357	1.04555443051748	0.928776117382244	0.171895661048603	0.877500802339861	0.467052388672266	0.196336981135874	-0.407545385428106	0.662448078405092	0.33790602367561	0.838581903731026	0.343079750559698	0.958691341811593	0.200690136942937	0.148603394668161	1.47960485362626	0.575407566798873	0.534573847474616	-0.665223147369794	-0.0174048860449232	0.574489327271071	0.451604554554656	0.113206660707972	0.585796681547408	0.336998840595748	-0.159719185621246	0.593938824534247	0.15987029343188	-0.0195430823945525	-0.00375162407143416	-0.10191229233667	0.338156442393367	0.66981874799391	0.352802664083023	1.02979051354426	0.694981949837833	0.686169555698215	0.492513767312183	0.858328762224687	0.686806897377057	0.628653255403	0.465951130318585	0.354900809156597	0.546730179729945	0.943182901741546	-0.276604224488766	0.22016207067362	-0.129785129608334	1.31606326132304	0.756063133127367	0.851636180257934	0.993303777483391	0.891950703682494	-0.334929026446845	0.503411540495336	0.561171589108242	0.390001911864811	1.06113791254322	0.733154854416575	1.0917047859031	-1.31710195314998	-0.292048709824424	0.14060696377835	0.588637815702452	0.795123555245962	0.421968742240094	-0.109165851456982	0.663892345847985	0.266456838860623	1.04366990011254	0.693867592379897	1.3121633091416	1.10767834865419	0.7953085245755	-0.364903940491209	-1.31710195314998	0.960067015759303	-1.31710195314998	0.567374710915727	0.57331377512565	0.027506244037702	0.894315482091813	0.436475991844832	-0.157348947141445	0.664615554919794	1.12843102315909	1.02552938996832	1.15168449667248	0.908638711461309	-1.31710195314998	0.884681761339332	0.240827830741924	0.464809859783155	0.71349266783679	1.02809543024066	0.155638987533887	0.275604938201735	0.157094753834763	-0.0752918211701801	0.617803582835921	1.26276880183992	0.265907455152799	0.601138431648684	-1.31710195314998	0.99762636108488	1.51699075303589	-0.0298166778724514	0.173540257190154	-0.52982402146742	0.877583276368347	0.906280460409928	0.402586080522721	0.893472945465376	0.649658114503978	0.673999373876652	0.660955243860764	0.0822506017596735	0.278722789765212	0.403761290354816	0.907106556781816	1.45844740080572	0.827110833024272	1.47214290680583	0.572995161827287	0.70542669260239	-0.425400247520271	0.479108921387141	0.350212794835064	0.131874995062122	-0.418330717344621	0.883711160529879	0.200362499972398	1.04364720282979	0.478512144931693	0.901542995116671	0.961905044719826	0.728088642514001	0.806772457572966	0.473519475619913	0.559450650613244	0.514756747394914	0.41907493419612	0.196725411960586	1.27746512472193	0.467935784302772	1.07371853847676	1.40521935242451	0.629309324986734	1.05300827623874	0.293998560812591	1.02941264407896	1.09172201291925	0.91337700515968	-0.567753401753729	-0.44098991888376	-0.615266646163213	-0.389001636390504	0.501263110235156	0.401910372912484	0.0198279338238174	1.13891713585841	0.674951316119856	-0.114864300870738	0.663361465750901	0.617493582437857	0.657031880888231	1.10539321442397	1.34404247944593	-0.440539763852403	0.374673368254116	-0.36323089889245	1.27905300836044	0.688465214327481	1.25893403201023	0.897871329614304	0.887508121406859	0.249692451792536	0.773521369177524	-0.597016966616695	0.801438181750719	1.35640522316803	0.424522015952032	0.99020755262188	-0.224972886826732	0.217746395732367	0.122440893192631	0.0605246145078813	0.988239805052813	0.902589186957899	0.062511990317898	1.37423552744748	1.35916855225678	0.677922876507384	0.0592859325163179	1.12140915769193	0.921194002792815	0.582523935063989	0.454133237929312	1.0489056268877	0.599748088890667	1.35457856305504	0.58055012997054	0.807376445193125	0.194708214904237	0.0357044008143085	0.69124718590187	0.435504141567382	0.384056718156107	-0.505868285002953	0.056446911898127	0.126769649095752	0.436288989917147	-0.53111099222753	-0.350448147492302	0.858094229135178	0.161238340130998	0.281885441763759	-0.225773540084269	1.04677422580826	0.795715617415586	-1.31710195314998	1.09980809837011	0.176943027533211	0.259866518664673	0.495012090199246	0.779022193130013	0.451031152824999	-0.633744699125572	0.754800321354677	-0.483230965267316	0.299334037952205	0.952671491759041	-0.536496066795803	0.804240984349758	0.0638822444149428	0.0825080121900872	0.113559207574667	0.294844454867138	0.1819055570338	0.438874156954928	1.21557874122922	1.12786298900268	0.526928376675027	1.02612373729649	0.756002950659841	1.11920333328874	0.105409062219604	0.819941084762817	-0.235708144922355	1.02619508918259	0.183805367751154	0.316268604263572	0.462358150504201	-0.271473420696435	0.0596572610125189	0.218550589124987	0.440349943073994	1.2851152844611	0.711662745181621	0.85350191461015	0.293837563292521	0.982568584854457	0.826818525936176	-0.217855430735403	0.244087305170201	-0.722058559646487	-0.40085956042799	-0.228794491390241	0.914907430913676	0.829171876149515	0.285719100675971	0.245933393201594	0.962179929023261	1.04372826755425	0.994382185133913	0.625945089199119	0.576462055004178	0.745743083383678	1.01532732154593	1.10025722952893	0.291570603448044	0.665494703596355	0.671127131957859	0.967094614597987	0.381524840707193	0.634566226109615	1.05480467841225	0.123543152658004	0.147598072411882	1.15612845692664	0.34204843684445	0.702100841526573	0.684460642716701	0.851442599863843	-0.0879020020928616	1.62967193804046	-0.276342459573551	-0.240318133680847	0.796789920231019	-0.216004213905911	1.46449104503486	1.52653587075643	0.732020995108268	0.879151975130873	0.708866456539038	0.602920498100338	-1.31710195314998	0.564311317816873	0.757468772666546	1.0585687867745	0.939926423353905	0.669802310190168	0.97742117200372	0.572767668305499	-0.21852016898864	-0.244954570479869	0.382984560145859	1.37357681216045	1.09108486190968	0.088069648425763	-0.381186526596125	-0.0414394641834747	0.50415391825168	0.480662955772401	0.245849363620225	0.148603394668161	0.332170564099268	0.732134302975634	0.364310240925411	0.128111417269568	0.857879862060332	0.459760335351136	0.797902885827204	-0.302315493259604	0.991191220462739	0.844969041589829	1.19012575572431	0.491518423894741	0.479069120253964	0.368084601082294	-0.00956010208785875	0.681969822870971	0.320715627641154	0.767098048329803	1.11003483711763	0.520689336710585	1.29714862152062	-0.124394831913779	1.52136859325285	0.296357731824873	0.650752572585456	0.520055813526655	0.19537988732902	-1.31710195314998	0.19880114657684	0.155348249942614	0.855018488528556	0.462241620191185	0.795123555245962	1.31283950548549	-0.440179281747412	1.21494573498457	0.668741212176623	-0.0820667723744893	0.0510133608715061	0.183577082165556	-0.026100768186958	0.496316559007943	0.734745178069021	0.713094995848686	0.387596625591937	0.809186831408073	0.761135891219546	0.420213445369439	0.797995707364064	-0.525646535674117	0.49003420757238	0.141932416312091	0.259608892185239	0.92080611202095	0.824542398202903	0.872466156224759	0.422936094993379	0.799079472657463	0.240994576506979	0.931299064879849	0.896200494126327	-0.17552761966789	0.884543028735991	-0.194318835672881	0.914414701202139	1.10106212156489	0.374550507840385	0.925059303493032	0.963844057035611	0.131409084805264	0.183146105732465	0.194708214904237	1.13025144992782	-0.0958818266813104	1.09652566062691	-0.634514667405498	0.669297976122557	0.251181980473818	0.75070593351965	0.304959328576977	1.5637729791379	1.47319512267886	-0.573259147940796	1.20230546460893	0.19890511515969	0.407793904269	0.547256565105012	-0.533317018081991	0.618385193740995	-0.373755365898225	0.820706027829022	-0.0657612832541563	0.126307661864652	0.455458770977172	0.100191513553752	1.39483386104216	0.71110984694093	0.0640901392204854	0.692964428505079	0.333869269175928	0.458152292868958	0.25936853448348	-0.473021651294356	0.787761887075113	-0.0133145901984117	-0.300330014741296	0.116414329024519	0.23999475908314	0.400277250165563	1.22241090260407	-0.773478976627307	0.527184214759661	-0.329867337990148	0.626018590840406	-1.31710195314998	0.36619474499609	0.998389293016438	-1.31710195314998	-0.00160428555147953	1.08775246177742	0.964479747963571	1.05037138522128	0.853711721598643	-0.422116104073049	0.981605928007973	0.329646654650673	-0.116880368393529	0.399178896856623	0.87332981552614	-0.284583154712644	0.643814287926944	0.971134327637343	0.2072581899995	0.860577239393352	0.687024882675564	0.184262191721031	1.40318216956168	0.755267779804608	0.597248488250349	1.9906118875211	-0.420984101497437	1.33887060671369	-0.377853058060726	0.753899622177309	0.724749029668235	1.31621957137214	0.599323012785536	-0.0894221226685796	0.0341027804999898	0.873115029356826	0.457133754294909	1.27478495445019	0.705223751383753	0.850560724746746	0.0678449358677034	0.317308457975103	-0.0583765906549659	-0.103836578406621	-0.479326239534078	0.459636506016026	1.43858712697337	0.629154626291686	0.76690210277824	0.781197580148229	0.844317376897785	0.548109641550645	0.679970969365786	0.678916087472209	0.846709552046106	0.653434880629945	0.248206401287579	-0.190689162829918	1.11813823799467	0.0638198903881381	0.62098880796857	-0.504721589618229	0.733154854416575	0.577926869445017	0.629309324986734	1.68404994342132	0.791433699635225	0.966225442028039	1.12795763333017	1.00403394624017	-0.137291360819781	0.70064904304703	0.797624489943732	-0.217485743501308	0.307050618784806	0.49383202768908	1.20890440483121	-0.024286908837686	1.05623033367285	0.607414241688355	0.745604599283341	1.80950525866559	1.05387526506226	1.13491446777368	1.29350118661757	-0.0627795320744405	-0.193465634634659	0.607490649966351	0.816212472839368	0.732134302975634	0.347389638527639	1.06387756497824	0.425051480574192	0.846128938749793	0.292430539678441	0.582444877798574	0.928111711360611	-0.701579034792556	1.46267627344816	0.38742266422357	1.56959062737311	1.08511707354397	0.624990248942669	1.36179228762796	1.33067592477009	1.4871266280686	1.33804243698274	0.664822318018501	0.945694347583588	0.161385097966986	-0.436556853074565	-0.17552761966789	0.399178896856623	-1.31710195314998	0.373159668395272	0.694093557126006	0.643125817695177	0.734199539705134	0.92527867413534	0.268862315703582	0.875133470613898	0.583216060437273	0.786089309610284	-0.530968215804578	1.20348425722198	0.537702707323442	1.06887862062727	0.501970289934663	0.710361290979649	1.1479049686624	0.874701965752631	0.365763530322442	0.441517604561988	0.446062717559688	0.897606714622682	0.356791988064534	1.2972264034518	0.376108413012315	1.80139746277523	0.51719101366189	0.580451583113947	0.217585680551454	0.244925771002528	0.536560757106898	0.418200455856483	0.514907593267852	0.964684920464455	1.16060612254141	0.657927517397691	0.992944638629781	1.20003835851085	1.09353293078338	0.0721718348709973	1.53104004480933	0.468609715692964	1.58783396775554	0.345231178694055	1.10394995882409	0.842532006035752	0.72633262277843	1.45539120026591	1.38819123007062	1.17048039846359	0.264885121639273	0.852021589846557	-0.418853254236245	0.539106729463252	0.788285333178296	0.0718240845058382	1.04419133482861	1.06300482764203	0.41432265956239	0.467991733567682	1.13727064986587	0.413743624789849	1.40787297229557	0.530055993221504	1.0366628181501	1.14367419237906	1.49483615637478	1.17351136950632	0.952141290728591	1.39350778942314	0.907446771987935	0.993615164688792	1.00277246561322	0.536560757106898	0.29065602616561	-0.139970792767578	0.366410457168461	-0.198101881845993	0.316607893507378	0.405535612434929	0.931804644415725	1.15046671117445	0.78079425375563	1.0117438558973	1.03234915957841	0.171522501096387	1.00549203027228	0.375356338210436	0.0338658819029975	0.339185947397974	0.740773849162017	0.330584799798044	0.264545230544933	0.817113030328297	1.11790020046846	0.257798897115782	-0.0976131193591254	0.873019371317339	0.727075045634461	0.593866731713879	-0.547171911097586	0.0668412989863124	0.161825582523968	0.9450413383402	0.865635321404505	-0.197819785768985	1.03538623485497	0.599228585686816	0.0500179612119405	0.0104298282766892	-0.0195107464042895	0.447320882415836	0.461987440779297	0.814120181113714	0.647585976887184	0.377299790777802	0.542984598971991	0.0358996113333522	0.239919079553918	0.562182472739928	-0.11090006560469	0.111142041322353	0.189748566611378	0.190001101358882	0.535446548735556	0.535161802043842	0.943974547333641	0.779448241901561	0.468954772934443	-0.0935803663448018	0.27863207291581	0.737299216323999	0.695496093283723	0.245345419377741	0.531366067325902	0.0481854410240905	0.400196204382015	0.308604980509229	0.678652604602705	0.166420546841275	0.352783792048685	0.731723644395373	0.80118126171715	1.01743570163486	0.918362044451801	3.23429304127225	3.20235884989153	3.16751047025713	3.47966411394441	2.92672619257617	1.9887621970313	2.48039990607427	3.03434684562029	1.34404247944593	-1.31710195314998	2.78303729884973	2.47763735823873	2.84275425613715	2.34561838921508	2.46304683053752	2.53458452882024	3.11876297312556	2.22077997215153	1.2993293148665	2.33615989197043	2.59070743731263	2.446469460102	1.19043262281722	1.1837083772028	1.04353372621568	-1.31710195314998	-1.31710195314998	-1.31710195314998	-1.31710195314998	-0.0276963409937283	-1.31710195314998	0.37242451382723	-1.31710195314998	-0.538740156432141	-1.31710195314998	-0.74682044008914	-1.31710195314998	-1.31710195314998	-0.899289684208483	-1.31710195314998	2.25969682460401	0.905353434035849	0.322132654298254	1.4807350565912	2.00952122770854	1.38066722613715	0.765152748955279	2.00474566831857	2.14455469970161	1.75576598171481	2.12319497409914	2.0499909602319	2.25229763435619	3.03801767610356	2.34704591504577	2.96281611476098	2.0650395472899	2.96673382257587	2.83278776130435	2.82981921647394	2.79097704028519	2.16917293259149	2.5662215954398	2.09738230782347	2.8489685064603	1.36810785573848	1.82496411312091	2.42230966745874	2.61376932310256	2.92834621486927	2.0951025482564	2.09638041259585	2.6726542384473
```
