## Supplementary material for "Asynchronous Transitions from High-Risk Hepatoblastoma to Carcinoma": All tables: HBC_heatmap.txt (part 114 of 311)

```
IGFBP1	-0.469296698575786	-0.469296698575786	-0.469296698575786	-0.469296698575786	-0.469296698575786	-0.469296698575786	-0.469296698575786	-0.469296698575786	-0.469296698575786	-0.469296698575786	-0.469296698575786	-0.469296698575786	-0.469296698575786	-0.469296698575786	-0.469296698575786	-0.469296698575786	-0.469296698575786	-0.469296698575786	-0.469296698575786	-0.469296698575786	-0.469296698575786	-0.469296698575786	-0.469296698575786	-0.469296698575786	-0.469296698575786	-0.469296698575786	-0.469296698575786	-0.469296698575786	-0.469296698575786	-0.469296698575786	-0.469296698575786	-0.469296698575786	-0.469296698575786	-0.469296698575786	-0.469296698575786	-0.469296698575786	-0.469296698575786	-0.469296698575786	-0.469296698575786	-0.469296698575786	-0.469296698575786	-0.469296698575786	-0.469296698575786	-0.469296698575786	-0.469296698575786	-0.469296698575786	-0.469296698575786	-0.469296698575786	-0.469296698575786	-0.469296698575786	-0.469296698575786	-0.469296698575786	-0.469296698575786	-0.469296698575786	-0.469296698575786	-0.469296698575786	-0.469296698575786	-0.469296698575786	-0.469296698575786	-0.469296698575786	-0.469296698575786	-0.469296698575786	-0.469296698575786	-0.469296698575786	-0.469296698575786	-0.469296698575786	-0.469296698575786	-0.469296698575786	-0.469296698575786	-0.469296698575786	-0.469296698575786	-0.469296698575786	-0.469296698575786	-0.469296698575786	-0.469296698575786	-0.469296698575786	-0.469296698575786	-0.469296698575786	-0.469296698575786	-0.469296698575786	-0.469296698575786	-0.469296698575786	-0.469296698575786	1.4839252356786	-0.469296698575786	-0.469296698575786	-0.469296698575786	-0.469296698575786	-0.469296698575786	-0.469296698575786	-0.469296698575786	-0.469296698575786	-0.469296698575786	-0.469296698575786	-0.469296698575786	-0.469296698575786	-0.469296698575786	-0.469296698575786	-0.469296698575786	0.981845522879844	-0.469296698575786	-0.469296698575786	-0.469296698575786	-0.469296698575786	-0.469296698575786	-0.469296698575786	-0.469296698575786	-0.469296698575786	-0.469296698575786	-0.469296698575786	-0.469296698575786	-0.469296698575786	-0.469296698575786	-0.469296698575786	-0.469296698575786	-0.469296698575786	-0.469296698575786	-0.469296698575786	-0.469296698575786	-0.469296698575786	-0.469296698575786	-0.469296698575786	-0.469296698575786	-0.469296698575786	-0.469296698575786	-0.469296698575786	-0.469296698575786	-0.469296698575786	-0.469296698575786	-0.469296698575786	-0.469296698575786	-0.469296698575786	-0.469296698575786	-0.469296698575786	-0.469296698575786	-0.469296698575786	-0.469296698575786	-0.469296698575786	-0.469296698575786	-0.469296698575786	-0.469296698575786	-0.469296698575786	-0.469296698575786	-0.469296698575786	-0.469296698575786	-0.469296698575786	-0.469296698575786	-0.469296698575786	-0.469296698575786	-0.469296698575786	-0.469296698575786	-0.469296698575786	-0.469296698575786	-0.469296698575786	-0.469296698575786	-0.469296698575786	-0.469296698575786	-0.469296698575786	-0.469296698575786	-0.469296698575786	-0.469296698575786	-0.469296698575786	-0.469296698575786	-0.469296698575786	-0.469296698575786	-0.469296698575786	-0.469296698575786	-0.469296698575786	-0.469296698575786	-0.469296698575786	-0.469296698575786	-0.469296698575786	-0.469296698575786	-0.469296698575786	-0.469296698575786	-0.469296698575786	-0.469296698575786	-0.469296698575786	-0.469296698575786	-0.469296698575786	-0.469296698575786	-0.469296698575786	-0.469296698575786	-0.469296698575786	-0.469296698575786	-0.469296698575786	-0.469296698575786	-0.469296698575786	-0.469296698575786	-0.469296698575786	-0.469296698575786	-0.469296698575786	-0.469296698575786	-0.469296698575786	-0.469296698575786	-0.469296698575786	-0.469296698575786	-0.469296698575786	2.56911259351969	-0.469296698575786	-0.469296698575786	-0.469296698575786	-0.469296698575786	-0.469296698575786	-0.469296698575786	-0.469296698575786	-0.469296698575786	-0.469296698575786	-0.469296698575786	-0.469296698575786	-0.469296698575786	-0.469296698575786	-0.469296698575786	-0.469296698575786	-0.469296698575786	-0.469296698575786	-0.469296698575786	-0.469296698575786	-0.469296698575786	-0.469296698575786	-0.469296698575786	-0.469296698575786	-0.469296698575786	-0.469296698575786	-0.469296698575786	-0.469296698575786	-0.469296698575786	-0.469296698575786	-0.469296698575786	-0.469296698575786	-0.469296698575786	0.946523044668769	-0.469296698575786	0.934717953489202	-0.469296698575786	1.01863356995977	-0.469296698575786	-0.469296698575786	-0.469296698575786	-0.469296698575786	-0.469296698575786	-0.469296698575786	-0.469296698575786	-0.469296698575786	-0.469296698575786	-0.469296698575786	-0.469296698575786	-0.469296698575786	-0.469296698575786	-0.469296698575786	-0.469296698575786	-0.469296698575786	1.56294291878371	-0.469296698575786	-0.469296698575786	-0.469296698575786	-0.469296698575786	-0.469296698575786	-0.469296698575786	-0.469296698575786	-0.469296698575786	-0.469296698575786	-0.469296698575786	-0.469296698575786	-0.469296698575786	-0.469296698575786	-0.469296698575786	-0.469296698575786	-0.469296698575786	-0.469296698575786	-0.469296698575786	-0.469296698575786	-0.469296698575786	-0.469296698575786	-0.469296698575786	-0.469296698575786	-0.469296698575786	-0.469296698575786	-0.469296698575786	-0.469296698575786	-0.469296698575786	-0.469296698575786	-0.469296698575786	-0.469296698575786	-0.469296698575786	-0.469296698575786	-0.469296698575786	-0.469296698575786	-0.469296698575786	-0.469296698575786	-0.469296698575786	-0.469296698575786	-0.469296698575786	-0.469296698575786	1.15207581578736	-0.469296698575786	-0.469296698575786	-0.469296698575786	-0.469296698575786	-0.469296698575786	-0.469296698575786	-0.469296698575786	-0.469296698575786	-0.469296698575786	-0.469296698575786	-0.469296698575786	-0.469296698575786	-0.469296698575786	-0.469296698575786	-0.469296698575786	-0.469296698575786	-0.469296698575786	-0.469296698575786	-0.469296698575786	-0.469296698575786	-0.469296698575786	-0.469296698575786	1.3982013307263	-0.469296698575786	-0.469296698575786	-0.469296698575786	-0.469296698575786	-0.469296698575786	-0.469296698575786	-0.469296698575786	-0.469296698575786	-0.469296698575786	-0.469296698575786	-0.469296698575786	-0.469296698575786	-0.469296698575786	-0.469296698575786	-0.469296698575786	-0.469296698575786	-0.469296698575786	-0.469296698575786	-0.469296698575786	-0.469296698575786	-0.469296698575786	-0.469296698575786	-0.469296698575786	-0.469296698575786	-0.469296698575786	-0.469296698575786	-0.469296698575786	-0.469296698575786	-0.469296698575786	-0.469296698575786	-0.469296698575786	-0.469296698575786	-0.469296698575786	-0.469296698575786	-0.469296698575786	-0.469296698575786	-0.469296698575786	-0.469296698575786	-0.469296698575786	-0.469296698575786	-0.469296698575786	-0.469296698575786	-0.469296698575786	-0.469296698575786	-0.469296698575786	-0.469296698575786	-0.469296698575786	-0.469296698575786	-0.469296698575786	-0.469296698575786	-0.469296698575786	-0.469296698575786	-0.469296698575786	-0.469296698575786	-0.469296698575786	-0.469296698575786	-0.469296698575786	-0.469296698575786	-0.469296698575786	-0.469296698575786	-0.469296698575786	-0.469296698575786	-0.469296698575786	-0.469296698575786	-0.469296698575786	-0.469296698575786	-0.469296698575786	-0.469296698575786	-0.469296698575786	-0.469296698575786	-0.469296698575786	-0.469296698575786	-0.469296698575786	-0.469296698575786	-0.469296698575786	-0.469296698575786	-0.469296698575786	-0.469296698575786	-0.469296698575786	-0.469296698575786	2.2216931504774	-0.469296698575786	-0.469296698575786	-0.469296698575786	-0.469296698575786	-0.469296698575786	-0.469296698575786	-0.469296698575786	-0.469296698575786	-0.469296698575786	-0.469296698575786	-0.469296698575786	-0.469296698575786	-0.469296698575786	-0.469296698575786	-0.469296698575786	-0.469296698575786	-0.469296698575786	-0.469296698575786	-0.469296698575786	-0.469296698575786	-0.469296698575786	-0.469296698575786	-0.469296698575786	-0.469296698575786	-0.469296698575786	1.67056232496145	-0.469296698575786	-0.469296698575786	-0.469296698575786	-0.469296698575786	-0.469296698575786	-0.469296698575786	-0.469296698575786	-0.469296698575786	-0.469296698575786	-0.469296698575786	-0.469296698575786	-0.469296698575786	-0.469296698575786	-0.469296698575786	-0.469296698575786	-0.469296698575786	-0.469296698575786	-0.469296698575786	-0.469296698575786	-0.469296698575786	-0.469296698575786	-0.469296698575786	-0.469296698575786	-0.469296698575786	-0.469296698575786	-0.469296698575786	-0.469296698575786	-0.469296698575786	-0.469296698575786	-0.469296698575786	-0.469296698575786	-0.469296698575786	-0.469296698575786	-0.469296698575786	-0.469296698575786	-0.469296698575786	-0.469296698575786	-0.469296698575786	1.54890862901266	-0.469296698575786	-0.469296698575786	-0.469296698575786	-0.469296698575786	-0.469296698575786	-0.469296698575786	-0.469296698575786	-0.469296698575786	-0.469296698575786	-0.469296698575786	-0.469296698575786	-0.469296698575786	-0.469296698575786	-0.469296698575786	-0.469296698575786	-0.469296698575786	-0.469296698575786	-0.469296698575786	-0.469296698575786	-0.469296698575786	-0.469296698575786	-0.469296698575786	-0.469296698575786	-0.469296698575786	-0.469296698575786	-0.469296698575786	-0.469296698575786	-0.469296698575786	-0.469296698575786	-0.469296698575786	-0.469296698575786	-0.469296698575786	-0.469296698575786	-0.469296698575786	-0.469296698575786	1.65751646077591	-0.469296698575786	-0.469296698575786	-0.469296698575786	-0.469296698575786	-0.469296698575786	-0.469296698575786	-0.469296698575786	-0.469296698575786	-0.469296698575786	-0.469296698575786	-0.469296698575786	-0.469296698575786	-0.469296698575786	-0.469296698575786	-0.469296698575786	-0.469296698575786	-0.469296698575786	-0.469296698575786	-0.469296698575786	-0.469296698575786	-0.469296698575786	-0.469296698575786	-0.469296698575786	-0.469296698575786	-0.469296698575786	-0.469296698575786	-0.469296698575786	-0.469296698575786	-0.469296698575786	-0.469296698575786	-0.469296698575786	-0.469296698575786	-0.469296698575786	-0.469296698575786	-0.469296698575786	-0.469296698575786	-0.469296698575786	-0.469296698575786	-0.469296698575786	-0.469296698575786	-0.469296698575786	-0.469296698575786	-0.469296698575786	-0.469296698575786	-0.469296698575786	-0.469296698575786	-0.469296698575786	-0.469296698575786	-0.469296698575786	-0.469296698575786	-0.469296698575786	-0.469296698575786	-0.469296698575786	-0.469296698575786	-0.469296698575786	-0.469296698575786	-0.469296698575786	-0.469296698575786	-0.469296698575786	-0.469296698575786	-0.469296698575786	-0.469296698575786	-0.469296698575786	-0.469296698575786	-0.469296698575786	-0.469296698575786	-0.469296698575786	-0.469296698575786	-0.469296698575786	-0.469296698575786	-0.469296698575786	-0.469296698575786	-0.469296698575786	-0.469296698575786	-0.469296698575786	-0.469296698575786	-0.469296698575786	-0.469296698575786	-0.469296698575786	-0.469296698575786	-0.469296698575786	-0.469296698575786	-0.469296698575786	-0.469296698575786	-0.469296698575786	-0.469296698575786	-0.469296698575786	-0.469296698575786	-0.469296698575786	-0.469296698575786	-0.469296698575786	-0.469296698575786	-0.469296698575786	-0.469296698575786	-0.469296698575786	-0.469296698575786	-0.469296698575786	-0.469296698575786	-0.469296698575786	-0.469296698575786	-0.469296698575786	-0.469296698575786	-0.469296698575786	-0.469296698575786	-0.469296698575786	-0.469296698575786	-0.469296698575786	-0.469296698575786	-0.469296698575786	-0.469296698575786	-0.469296698575786	-0.469296698575786	-0.469296698575786	-0.469296698575786	-0.469296698575786	-0.469296698575786	-0.469296698575786	-0.469296698575786	-0.469296698575786	-0.469296698575786	-0.469296698575786	-0.469296698575786	-0.469296698575786	-0.469296698575786	-0.469296698575786	-0.469296698575786	-0.469296698575786	-0.469296698575786	-0.469296698575786	-0.469296698575786	-0.469296698575786	-0.469296698575786	-0.469296698575786	-0.469296698575786	-0.469296698575786	-0.469296698575786	-0.469296698575786	-0.469296698575786	-0.469296698575786	-0.469296698575786	-0.469296698575786	-0.469296698575786	-0.469296698575786	-0.469296698575786	-0.469296698575786	-0.469296698575786	-0.469296698575786	-0.469296698575786	-0.469296698575786	-0.469296698575786	-0.469296698575786	-0.469296698575786	-0.469296698575786	-0.469296698575786	-0.469296698575786	-0.469296698575786	-0.469296698575786	-0.469296698575786	-0.469296698575786	-0.469296698575786	-0.469296698575786	-0.469296698575786	-0.469296698575786	-0.469296698575786	-0.469296698575786	-0.469296698575786	-0.469296698575786	-0.469296698575786	-0.469296698575786	-0.469296698575786	-0.469296698575786	-0.469296698575786	-0.469296698575786	-0.469296698575786	-0.469296698575786	-0.469296698575786	-0.469296698575786	-0.469296698575786	-0.469296698575786	-0.469296698575786	-0.469296698575786	-0.469296698575786	-0.469296698575786	-0.469296698575786	-0.469296698575786	-0.469296698575786	-0.469296698575786	-0.469296698575786	-0.469296698575786	-0.469296698575786	-0.469296698575786	-0.469296698575786	-0.469296698575786	-0.469296698575786	-0.469296698575786	-0.469296698575786	-0.469296698575786	-0.469296698575786	-0.469296698575786	-0.469296698575786	-0.469296698575786	-0.469296698575786	-0.469296698575786	-0.469296698575786	-0.469296698575786	-0.469296698575786	-0.469296698575786	-0.469296698575786	-0.469296698575786	-0.469296698575786	-0.469296698575786	-0.469296698575786	-0.469296698575786	-0.469296698575786	-0.469296698575786	-0.469296698575786	-0.469296698575786	-0.469296698575786	-0.469296698575786	-0.469296698575786	1.96436449049182	-0.469296698575786	-0.469296698575786	-0.469296698575786	-0.469296698575786	-0.469296698575786	-0.469296698575786	-0.469296698575786	-0.469296698575786	-0.469296698575786	-0.469296698575786	-0.469296698575786	-0.469296698575786	-0.469296698575786	-0.469296698575786	-0.469296698575786	-0.469296698575786	-0.469296698575786	-0.469296698575786	-0.469296698575786	-0.469296698575786	-0.469296698575786	-0.469296698575786	-0.469296698575786	-0.469296698575786	-0.469296698575786	-0.469296698575786	3.14823624396496	-0.469296698575786	-0.469296698575786	-0.469296698575786	-0.469296698575786	1.32807121208435	-0.469296698575786	-0.469296698575786	-0.469296698575786	-0.469296698575786	-0.469296698575786	-0.469296698575786	-0.469296698575786	-0.469296698575786	-0.469296698575786	-0.469296698575786	-0.469296698575786	-0.469296698575786	-0.469296698575786	-0.469296698575786	-0.469296698575786	-0.469296698575786	-0.469296698575786	-0.469296698575786	-0.469296698575786	-0.469296698575786	-0.469296698575786	-0.469296698575786	-0.469296698575786	-0.469296698575786	-0.469296698575786	-0.469296698575786	-0.469296698575786	-0.469296698575786	-0.469296698575786	-0.469296698575786	-0.469296698575786	-0.469296698575786	-0.469296698575786	-0.469296698575786	-0.469296698575786	-0.469296698575786	-0.469296698575786	-0.469296698575786	-0.469296698575786	-0.469296698575786	-0.469296698575786	-0.469296698575786	-0.469296698575786	-0.469296698575786	-0.469296698575786	-0.469296698575786	-0.469296698575786	-0.469296698575786	-0.469296698575786	-0.469296698575786	-0.469296698575786	-0.469296698575786	-0.469296698575786	-0.469296698575786	-0.469296698575786	-0.469296698575786	-0.469296698575786	-0.469296698575786	-0.469296698575786	-0.469296698575786	-0.469296698575786	-0.469296698575786	-0.469296698575786	-0.469296698575786	-0.469296698575786	-0.469296698575786	-0.469296698575786	-0.469296698575786	-0.469296698575786	-0.469296698575786	-0.469296698575786	-0.469296698575786	-0.469296698575786	-0.469296698575786	-0.469296698575786	-0.469296698575786	-0.469296698575786	-0.469296698575786	-0.469296698575786	-0.469296698575786	-0.469296698575786	-0.469296698575786	-0.469296698575786	-0.469296698575786	-0.469296698575786	-0.469296698575786	-0.469296698575786	-0.469296698575786	-0.469296698575786	-0.469296698575786	-0.469296698575786	-0.469296698575786	-0.469296698575786	-0.469296698575786	-0.469296698575786	-0.469296698575786	-0.469296698575786	-0.469296698575786	-0.469296698575786	-0.469296698575786	-0.469296698575786	-0.469296698575786	-0.469296698575786	-0.469296698575786	-0.469296698575786	-0.469296698575786	-0.469296698575786	1.96334324297836	-0.469296698575786	-0.469296698575786	-0.469296698575786	-0.469296698575786	-0.469296698575786	-0.469296698575786	-0.469296698575786	-0.469296698575786	-0.469296698575786	-0.469296698575786	-0.469296698575786	-0.469296698575786	-0.469296698575786	-0.469296698575786	-0.469296698575786	-0.469296698575786	-0.469296698575786	-0.469296698575786	-0.469296698575786	-0.469296698575786	-0.469296698575786	-0.469296698575786	-0.469296698575786	-0.469296698575786	-0.469296698575786	-0.469296698575786	-0.469296698575786	-0.469296698575786	-0.469296698575786	-0.469296698575786	-0.469296698575786	-0.469296698575786	-0.469296698575786	-0.469296698575786	-0.469296698575786	-0.469296698575786	-0.469296698575786	-0.469296698575786	-0.469296698575786	-0.469296698575786	-0.469296698575786	-0.469296698575786	-0.469296698575786	-0.469296698575786	-0.469296698575786	-0.469296698575786	-0.469296698575786	-0.469296698575786	-0.469296698575786	-0.469296698575786	-0.469296698575786	-0.469296698575786	-0.469296698575786	-0.469296698575786	-0.469296698575786	-0.469296698575786	0.766601250663403	-0.469296698575786	-0.469296698575786	-0.469296698575786	-0.469296698575786	-0.469296698575786	-0.469296698575786	-0.469296698575786	-0.469296698575786	-0.469296698575786	-0.469296698575786	-0.469296698575786	-0.469296698575786	-0.469296698575786	-0.469296698575786	-0.469296698575786	-0.469296698575786	-0.469296698575786	-0.469296698575786	-0.469296698575786	-0.469296698575786	-0.469296698575786	-0.469296698575786	-0.469296698575786	-0.469296698575786	-0.469296698575786	-0.469296698575786	-0.469296698575786	-0.469296698575786	-0.469296698575786	-0.469296698575786	-0.469296698575786	-0.469296698575786	-0.469296698575786	-0.469296698575786	-0.469296698575786	-0.469296698575786	-0.469296698575786	-0.469296698575786	-0.469296698575786	-0.469296698575786	-0.469296698575786	-0.469296698575786	-0.469296698575786	-0.469296698575786	-0.469296698575786	-0.469296698575786	-0.469296698575786	-0.469296698575786	-0.469296698575786	-0.469296698575786	-0.469296698575786	-0.469296698575786	-0.469296698575786	-0.469296698575786	-0.469296698575786	-0.469296698575786	-0.469296698575786	-0.469296698575786	-0.469296698575786	-0.469296698575786	-0.469296698575786	-0.469296698575786	-0.469296698575786	-0.469296698575786	2.31633021080428	-0.469296698575786	-0.469296698575786	-0.469296698575786	-0.469296698575786	-0.469296698575786	-0.469296698575786	-0.469296698575786	-0.469296698575786	-0.469296698575786	-0.469296698575786	-0.469296698575786	-0.469296698575786	-0.469296698575786	-0.469296698575786	-0.469296698575786	-0.469296698575786	-0.469296698575786	-0.469296698575786	-0.469296698575786	-0.469296698575786	-0.469296698575786	-0.469296698575786	-0.469296698575786	-0.469296698575786	-0.469296698575786	-0.469296698575786	-0.469296698575786	-0.469296698575786	-0.469296698575786	-0.469296698575786	-0.469296698575786	-0.469296698575786	-0.469296698575786	-0.469296698575786	-0.469296698575786	-0.469296698575786	-0.469296698575786	-0.469296698575786	-0.469296698575786	-0.469296698575786	-0.469296698575786	-0.469296698575786	-0.469296698575786	-0.469296698575786	-0.469296698575786	-0.469296698575786	-0.469296698575786	-0.469296698575786	-0.469296698575786	-0.469296698575786	-0.469296698575786	-0.469296698575786	-0.469296698575786	-0.469296698575786	-0.469296698575786	-0.469296698575786	-0.469296698575786	-0.469296698575786	-0.469296698575786	-0.469296698575786	-0.469296698575786	-0.469296698575786	-0.469296698575786	-0.469296698575786	-0.469296698575786	-0.469296698575786	-0.469296698575786	-0.469296698575786	-0.469296698575786	-0.469296698575786	-0.469296698575786	-0.469296698575786	-0.469296698575786	-0.469296698575786	-0.469296698575786	-0.469296698575786	-0.469296698575786	-0.469296698575786	-0.469296698575786	-0.469296698575786	-0.469296698575786	-0.469296698575786	-0.469296698575786	-0.469296698575786	-0.469296698575786	-0.469296698575786	-0.469296698575786	-0.469296698575786	-0.469296698575786	-0.469296698575786	-0.469296698575786	-0.469296698575786	-0.469296698575786	-0.469296698575786	-0.469296698575786	-0.469296698575786	-0.469296698575786	-0.469296698575786	-0.469296698575786	-0.469296698575786	-0.469296698575786	-0.469296698575786	-0.469296698575786	-0.469296698575786	-0.469296698575786	-0.469296698575786	-0.469296698575786	-0.469296698575786	-0.469296698575786	-0.469296698575786	-0.469296698575786	-0.469296698575786	-0.469296698575786	-0.469296698575786	-0.469296698575786	-0.469296698575786	-0.469296698575786	-0.469296698575786	-0.469296698575786	-0.469296698575786	-0.469296698575786	-0.469296698575786	-0.469296698575786	-0.469296698575786	-0.469296698575786	-0.469296698575786	-0.469296698575786	-0.469296698575786	-0.469296698575786	-0.469296698575786	-0.469296698575786	-0.469296698575786	-0.469296698575786	-0.469296698575786	-0.469296698575786	-0.469296698575786	-0.469296698575786	-0.469296698575786	-0.469296698575786	-0.469296698575786	-0.469296698575786	-0.469296698575786	-0.469296698575786	-0.469296698575786	-0.469296698575786	-0.469296698575786	-0.469296698575786	-0.469296698575786	-0.469296698575786	-0.469296698575786	-0.469296698575786	-0.469296698575786	-0.469296698575786	-0.469296698575786	-0.469296698575786	-0.469296698575786	-0.469296698575786	-0.469296698575786	-0.469296698575786	-0.469296698575786	-0.469296698575786	-0.469296698575786	-0.469296698575786	-0.469296698575786	-0.469296698575786	-0.469296698575786	-0.469296698575786	-0.469296698575786	-0.469296698575786	-0.469296698575786	-0.469296698575786	-0.469296698575786	-0.469296698575786	-0.469296698575786	-0.469296698575786	-0.469296698575786	-0.469296698575786	-0.469296698575786	-0.469296698575786	-0.469296698575786	-0.469296698575786	-0.469296698575786	-0.469296698575786	-0.469296698575786	-0.469296698575786	-0.469296698575786	-0.469296698575786	-0.469296698575786	-0.469296698575786	-0.469296698575786	-0.469296698575786	-0.469296698575786	-0.469296698575786	-0.469296698575786	-0.469296698575786	-0.469296698575786	-0.469296698575786	-0.469296698575786	-0.469296698575786	-0.469296698575786	-0.469296698575786	-0.469296698575786	-0.469296698575786	-0.469296698575786	-0.469296698575786	-0.469296698575786	-0.469296698575786	-0.469296698575786	-0.469296698575786	-0.469296698575786	-0.469296698575786	-0.469296698575786	-0.469296698575786	-0.469296698575786	-0.469296698575786	-0.469296698575786	-0.469296698575786	-0.469296698575786	-0.469296698575786	-0.469296698575786	-0.469296698575786	-0.469296698575786	-0.469296698575786	-0.469296698575786	-0.469296698575786	-0.469296698575786	-0.469296698575786	-0.469296698575786	-0.469296698575786	-0.469296698575786	-0.469296698575786	-0.469296698575786	-0.469296698575786	-0.469296698575786	-0.469296698575786	-0.469296698575786	-0.469296698575786	-0.469296698575786	-0.469296698575786	-0.469296698575786	-0.469296698575786	-0.469296698575786	-0.469296698575786	-0.469296698575786	-0.469296698575786	-0.469296698575786	-0.469296698575786	-0.469296698575786	-0.469296698575786	-0.469296698575786	-0.469296698575786	-0.469296698575786	-0.469296698575786	-0.469296698575786	-0.469296698575786	-0.469296698575786	3.01483704562761	-0.469296698575786	-0.469296698575786	-0.469296698575786	-0.469296698575786	-0.469296698575786	-0.469296698575786	-0.469296698575786	-0.469296698575786	-0.469296698575786	-0.469296698575786	-0.469296698575786	-0.469296698575786	-0.469296698575786	-0.469296698575786	-0.469296698575786	-0.469296698575786	-0.469296698575786	-0.469296698575786	-0.469296698575786	-0.469296698575786	-0.469296698575786	-0.469296698575786	-0.469296698575786	-0.469296698575786	-0.469296698575786	-0.469296698575786	-0.469296698575786	-0.469296698575786	-0.469296698575786	-0.469296698575786	-0.469296698575786	-0.469296698575786	-0.469296698575786	-0.469296698575786	-0.469296698575786	-0.469296698575786	-0.469296698575786	-0.469296698575786	-0.469296698575786	-0.469296698575786	-0.469296698575786	-0.469296698575786	3.85370673228664	2.75866182769477	1.85016931685518	1.53590271876682	2.86409890061632	-0.469296698575786	-0.469296698575786	-0.469296698575786	-0.469296698575786	-0.469296698575786	-0.469296698575786	-0.469296698575786	-0.469296698575786	-0.469296698575786	-0.469296698575786	-0.469296698575786	-0.469296698575786	-0.469296698575786	-0.469296698575786	-0.469296698575786	-0.469296698575786	-0.469296698575786	-0.469296698575786	-0.469296698575786	-0.469296698575786	-0.469296698575786	-0.469296698575786	-0.469296698575786	-0.469296698575786	-0.469296698575786	-0.469296698575786	-0.469296698575786	-0.469296698575786	-0.469296698575786	-0.469296698575786	-0.469296698575786	-0.469296698575786	-0.469296698575786	-0.469296698575786	-0.469296698575786	-0.469296698575786	-0.469296698575786	-0.469296698575786	-0.469296698575786	-0.469296698575786	-0.469296698575786	-0.469296698575786	-0.469296698575786	-0.469296698575786	-0.469296698575786	-0.469296698575786	-0.469296698575786	-0.469296698575786	-0.469296698575786	-0.469296698575786	-0.469296698575786	-0.469296698575786	-0.469296698575786	-0.469296698575786	-0.469296698575786	1.83572869494894	-0.469296698575786	-0.469296698575786	-0.469296698575786	-0.469296698575786	-0.469296698575786	-0.469296698575786	3.14750244312056	-0.469296698575786	-0.469296698575786	-0.469296698575786	-0.469296698575786	-0.469296698575786	-0.469296698575786	-0.469296698575786	-0.469296698575786	-0.469296698575786	-0.469296698575786	-0.469296698575786	-0.469296698575786	-0.469296698575786	-0.469296698575786	-0.469296698575786	1.89912664513784	-0.469296698575786	-0.469296698575786	-0.469296698575786	-0.469296698575786	-0.469296698575786	-0.469296698575786	-0.469296698575786	-0.469296698575786	-0.469296698575786	-0.469296698575786	-0.469296698575786	-0.469296698575786	-0.469296698575786	-0.469296698575786	-0.469296698575786	-0.469296698575786	-0.469296698575786	2.39202916132017	-0.469296698575786	-0.469296698575786	-0.469296698575786	-0.469296698575786	-0.469296698575786	-0.469296698575786	-0.469296698575786	-0.469296698575786	-0.469296698575786	-0.469296698575786	-0.469296698575786	-0.469296698575786	-0.469296698575786	-0.469296698575786	-0.469296698575786	-0.469296698575786	-0.469296698575786	-0.469296698575786	-0.469296698575786	-0.469296698575786	-0.469296698575786	-0.469296698575786	-0.469296698575786	-0.469296698575786	-0.469296698575786	-0.469296698575786	-0.469296698575786	-0.469296698575786	-0.469296698575786	-0.469296698575786	-0.469296698575786	-0.469296698575786	-0.469296698575786	-0.469296698575786	-0.469296698575786	-0.469296698575786	-0.469296698575786	-0.469296698575786	-0.469296698575786	-0.469296698575786	-0.469296698575786	-0.469296698575786	-0.469296698575786	-0.469296698575786	-0.469296698575786	-0.469296698575786	-0.469296698575786	-0.469296698575786	-0.469296698575786	-0.469296698575786	-0.469296698575786	-0.469296698575786	-0.469296698575786	-0.469296698575786	-0.469296698575786	-0.469296698575786	-0.469296698575786	-0.469296698575786	-0.469296698575786	-0.469296698575786	-0.469296698575786	-0.469296698575786	-0.469296698575786	-0.469296698575786	-0.469296698575786	-0.469296698575786	-0.469296698575786	-0.469296698575786	-0.469296698575786	-0.469296698575786	-0.469296698575786	-0.469296698575786	-0.469296698575786	-0.469296698575786	-0.469296698575786	-0.469296698575786	-0.469296698575786	-0.469296698575786	-0.469296698575786	-0.469296698575786	-0.469296698575786	-0.469296698575786	-0.469296698575786	-0.469296698575786	-0.469296698575786	-0.469296698575786	-0.469296698575786	-0.469296698575786	-0.469296698575786	-0.469296698575786	-0.469296698575786	-0.469296698575786	1.55746757617085	-0.469296698575786	-0.469296698575786	-0.469296698575786	-0.469296698575786	-0.469296698575786	-0.469296698575786	-0.469296698575786	-0.469296698575786	-0.469296698575786	-0.469296698575786	-0.469296698575786	-0.469296698575786	-0.469296698575786	-0.469296698575786	-0.469296698575786	-0.469296698575786	-0.469296698575786	0.949507825315846	-0.469296698575786	-0.469296698575786	-0.469296698575786	-0.469296698575786	-0.469296698575786	-0.469296698575786	-0.469296698575786	-0.469296698575786	-0.469296698575786	-0.469296698575786	-0.469296698575786	-0.469296698575786	-0.469296698575786	-0.469296698575786	-0.469296698575786	-0.469296698575786	-0.469296698575786	-0.469296698575786	-0.469296698575786	-0.469296698575786	-0.469296698575786	-0.469296698575786	-0.469296698575786	-0.469296698575786	-0.469296698575786	-0.469296698575786	-0.469296698575786	-0.469296698575786	-0.469296698575786	-0.469296698575786	-0.469296698575786	-0.469296698575786	-0.469296698575786	-0.469296698575786	-0.469296698575786	-0.469296698575786	-0.469296698575786	-0.469296698575786	-0.469296698575786	-0.469296698575786	-0.469296698575786	-0.469296698575786	-0.469296698575786	-0.469296698575786	-0.469296698575786	-0.469296698575786	-0.469296698575786	-0.469296698575786	-0.469296698575786	-0.469296698575786	-0.469296698575786	-0.469296698575786	-0.469296698575786	-0.469296698575786	-0.469296698575786	-0.469296698575786	-0.469296698575786	-0.469296698575786	-0.469296698575786	-0.469296698575786	-0.469296698575786	-0.469296698575786	-0.469296698575786	-0.469296698575786	-0.469296698575786	-0.469296698575786	-0.469296698575786	-0.469296698575786	-0.469296698575786	-0.469296698575786	-0.469296698575786	-0.469296698575786	-0.469296698575786	-0.469296698575786	-0.469296698575786	-0.469296698575786	-0.469296698575786	-0.469296698575786	-0.469296698575786	-0.469296698575786	-0.469296698575786	-0.469296698575786	-0.469296698575786	-0.469296698575786	-0.469296698575786	-0.469296698575786	-0.469296698575786	-0.469296698575786	-0.469296698575786	-0.469296698575786	-0.469296698575786	-0.469296698575786	-0.469296698575786	-0.469296698575786	-0.469296698575786	-0.469296698575786	-0.469296698575786	-0.469296698575786	-0.469296698575786	-0.469296698575786	-0.469296698575786	-0.469296698575786	-0.469296698575786	-0.469296698575786	-0.469296698575786	-0.469296698575786	-0.469296698575786	-0.469296698575786	-0.469296698575786	-0.469296698575786	-0.469296698575786	-0.469296698575786	-0.469296698575786	-0.469296698575786	-0.469296698575786	-0.469296698575786	-0.469296698575786	-0.469296698575786	-0.469296698575786	-0.469296698575786	-0.469296698575786	-0.469296698575786	1.07977759294412	-0.469296698575786	-0.469296698575786	-0.469296698575786	-0.469296698575786	-0.469296698575786	-0.469296698575786	-0.469296698575786	-0.469296698575786	-0.469296698575786	-0.469296698575786	-0.469296698575786	-0.469296698575786	-0.469296698575786	-0.469296698575786	-0.469296698575786	-0.469296698575786	-0.469296698575786	-0.469296698575786	-0.469296698575786	-0.469296698575786	-0.469296698575786	-0.469296698575786	-0.469296698575786	-0.469296698575786	-0.469296698575786	-0.469296698575786	-0.469296698575786	-0.469296698575786	-0.469296698575786	-0.469296698575786	-0.469296698575786	-0.469296698575786	-0.469296698575786	-0.469296698575786	-0.469296698575786	-0.469296698575786	-0.469296698575786	-0.469296698575786	-0.469296698575786	-0.469296698575786	-0.469296698575786	-0.469296698575786	-0.469296698575786	-0.469296698575786	-0.469296698575786	-0.469296698575786	-0.469296698575786	-0.469296698575786	-0.469296698575786	-0.469296698575786	-0.469296698575786	-0.469296698575786	-0.469296698575786	-0.469296698575786	-0.469296698575786	-0.469296698575786	-0.469296698575786	-0.469296698575786	-0.469296698575786	-0.469296698575786	-0.469296698575786	-0.469296698575786	-0.469296698575786	-0.469296698575786	-0.469296698575786	-0.469296698575786	-0.469296698575786	-0.469296698575786	-0.469296698575786	-0.469296698575786	-0.469296698575786	-0.469296698575786	-0.469296698575786	-0.469296698575786	-0.469296698575786	-0.469296698575786	-0.469296698575786	-0.469296698575786	-0.469296698575786	-0.469296698575786	-0.469296698575786	-0.469296698575786	-0.469296698575786	-0.469296698575786	-0.469296698575786	-0.469296698575786	-0.469296698575786	-0.469296698575786	-0.469296698575786	-0.469296698575786	-0.469296698575786	-0.469296698575786	-0.469296698575786	-0.469296698575786	-0.469296698575786	-0.469296698575786	-0.469296698575786	-0.469296698575786	-0.469296698575786	-0.469296698575786	-0.469296698575786	-0.469296698575786	-0.469296698575786	-0.469296698575786	-0.469296698575786	-0.469296698575786	-0.469296698575786	-0.469296698575786	-0.469296698575786	-0.469296698575786	-0.469296698575786	-0.469296698575786	2.07174116050156	0.980590399267351	1.45246231493352	-0.469296698575786	-0.469296698575786	-0.469296698575786	-0.469296698575786	-0.469296698575786	-0.469296698575786	-0.469296698575786	-0.469296698575786	-0.469296698575786	-0.469296698575786	-0.469296698575786	-0.469296698575786	-0.469296698575786	-0.469296698575786	-0.469296698575786	-0.469296698575786	2.47581872158273	-0.469296698575786	-0.469296698575786	-0.469296698575786	-0.469296698575786	-0.469296698575786	-0.469296698575786	-0.469296698575786	-0.469296698575786	-0.469296698575786	-0.469296698575786	-0.469296698575786	-0.469296698575786	-0.469296698575786	-0.469296698575786	-0.469296698575786	-0.469296698575786	-0.469296698575786	-0.469296698575786	-0.469296698575786	-0.469296698575786	-0.469296698575786	-0.469296698575786	-0.469296698575786	-0.469296698575786	-0.469296698575786	-0.469296698575786	-0.469296698575786	-0.469296698575786	-0.469296698575786	-0.469296698575786	-0.469296698575786	-0.469296698575786	-0.469296698575786	-0.469296698575786	-0.469296698575786	-0.469296698575786	-0.469296698575786	-0.469296698575786	-0.469296698575786	-0.469296698575786	-0.469296698575786	-0.469296698575786	-0.469296698575786	-0.469296698575786	-0.469296698575786	-0.469296698575786	-0.469296698575786	-0.469296698575786	-0.469296698575786	-0.469296698575786	-0.469296698575786	-0.469296698575786	-0.469296698575786	-0.469296698575786	-0.469296698575786	-0.469296698575786	-0.469296698575786	-0.469296698575786	-0.469296698575786	-0.469296698575786	-0.469296698575786	-0.469296698575786	-0.469296698575786	-0.469296698575786	-0.469296698575786	-0.469296698575786	-0.469296698575786	-0.469296698575786	-0.469296698575786	-0.469296698575786	-0.469296698575786	-0.469296698575786	-0.469296698575786	-0.469296698575786	-0.469296698575786	-0.469296698575786	-0.469296698575786	-0.469296698575786	-0.469296698575786	-0.469296698575786	-0.469296698575786	-0.469296698575786	-0.469296698575786	-0.469296698575786	-0.469296698575786	-0.469296698575786	-0.469296698575786	-0.469296698575786	-0.469296698575786	-0.469296698575786	-0.469296698575786	-0.469296698575786	-0.469296698575786	-0.469296698575786	-0.469296698575786	-0.469296698575786	-0.469296698575786	-0.469296698575786	-0.469296698575786	-0.469296698575786	-0.469296698575786	-0.469296698575786	-0.469296698575786	-0.469296698575786	-0.469296698575786	-0.469296698575786	-0.469296698575786	-0.469296698575786	-0.469296698575786	-0.469296698575786	-0.469296698575786	-0.469296698575786	-0.469296698575786	-0.469296698575786	-0.469296698575786	-0.469296698575786	-0.469296698575786	-0.469296698575786	-0.469296698575786	-0.469296698575786	-0.469296698575786	-0.469296698575786	-0.469296698575786	-0.469296698575786	-0.469296698575786	-0.469296698575786	-0.469296698575786	-0.469296698575786	-0.469296698575786	-0.469296698575786	-0.469296698575786	-0.469296698575786	-0.469296698575786	-0.469296698575786	-0.469296698575786	-0.469296698575786	-0.469296698575786	-0.469296698575786	1.67583345487238	-0.469296698575786	-0.469296698575786	-0.469296698575786	-0.469296698575786	-0.469296698575786	-0.469296698575786	-0.469296698575786	-0.469296698575786	-0.469296698575786	-0.469296698575786	-0.469296698575786	-0.469296698575786	-0.469296698575786	-0.469296698575786	-0.469296698575786	-0.469296698575786	-0.469296698575786	-0.469296698575786	-0.469296698575786	-0.469296698575786	-0.469296698575786	-0.469296698575786	-0.469296698575786	-0.469296698575786	-0.469296698575786	-0.469296698575786	-0.469296698575786	-0.469296698575786	-0.469296698575786	-0.469296698575786	-0.469296698575786	-0.469296698575786	-0.469296698575786	-0.469296698575786	-0.469296698575786	-0.469296698575786	-0.469296698575786	-0.469296698575786	-0.469296698575786	-0.469296698575786	-0.469296698575786	-0.469296698575786	-0.469296698575786	-0.469296698575786	3.85370673228664	-0.469296698575786	-0.469296698575786	-0.469296698575786	-0.469296698575786	-0.469296698575786	-0.469296698575786	-0.469296698575786	-0.469296698575786	-0.469296698575786	-0.469296698575786	-0.469296698575786	-0.469296698575786	-0.469296698575786	-0.469296698575786	-0.469296698575786	-0.469296698575786	-0.469296698575786	-0.469296698575786	-0.469296698575786	-0.469296698575786	-0.469296698575786	-0.469296698575786	2.65512844993432	-0.469296698575786	-0.469296698575786	-0.469296698575786	-0.469296698575786	-0.469296698575786	-0.469296698575786	-0.469296698575786	-0.469296698575786	-0.469296698575786	-0.469296698575786	-0.469296698575786	-0.469296698575786	-0.469296698575786	-0.469296698575786	-0.469296698575786	-0.469296698575786	-0.469296698575786	-0.469296698575786	-0.469296698575786	-0.469296698575786	-0.469296698575786	-0.469296698575786	-0.469296698575786	-0.469296698575786	-0.469296698575786	-0.469296698575786	-0.469296698575786	-0.469296698575786	-0.469296698575786	-0.469296698575786	-0.469296698575786	-0.469296698575786	-0.469296698575786	-0.469296698575786	-0.469296698575786	1.15227588388941	-0.469296698575786	1.41398533723522	-0.469296698575786	-0.469296698575786	-0.469296698575786	-0.469296698575786	-0.469296698575786	-0.469296698575786	-0.469296698575786	-0.469296698575786	-0.469296698575786	-0.469296698575786	-0.469296698575786	-0.469296698575786	-0.469296698575786	-0.469296698575786	-0.469296698575786	-0.469296698575786	-0.469296698575786	-0.469296698575786	-0.469296698575786	-0.469296698575786	-0.469296698575786	-0.469296698575786	-0.469296698575786	-0.469296698575786	-0.469296698575786	-0.469296698575786	-0.469296698575786	-0.469296698575786	-0.469296698575786	-0.469296698575786	-0.469296698575786	-0.469296698575786	-0.469296698575786	-0.469296698575786	-0.469296698575786	-0.469296698575786	-0.469296698575786	-0.469296698575786	-0.469296698575786	-0.469296698575786	-0.469296698575786	-0.469296698575786	-0.469296698575786	-0.469296698575786	-0.469296698575786	-0.469296698575786	-0.469296698575786	-0.469296698575786	-0.469296698575786	-0.469296698575786	-0.469296698575786	-0.469296698575786	-0.469296698575786	-0.469296698575786	-0.469296698575786	-0.469296698575786	-0.469296698575786	-0.469296698575786	-0.469296698575786	-0.469296698575786	-0.469296698575786	-0.469296698575786	-0.469296698575786	1.48453309638109	-0.469296698575786	-0.469296698575786	-0.469296698575786	-0.469296698575786	-0.469296698575786	-0.469296698575786	-0.469296698575786	-0.469296698575786	-0.469296698575786	-0.469296698575786	-0.469296698575786	-0.469296698575786	-0.469296698575786	-0.469296698575786	-0.469296698575786	-0.469296698575786	-0.469296698575786	-0.469296698575786	-0.469296698575786	-0.469296698575786	-0.469296698575786	-0.469296698575786	-0.469296698575786	-0.469296698575786	-0.469296698575786	-0.469296698575786	-0.469296698575786	-0.469296698575786	-0.469296698575786	-0.469296698575786	-0.469296698575786	-0.469296698575786	-0.469296698575786	-0.469296698575786	-0.469296698575786	-0.469296698575786	-0.469296698575786	-0.469296698575786	-0.469296698575786	-0.469296698575786	-0.469296698575786	-0.469296698575786	-0.469296698575786	-0.469296698575786	-0.469296698575786	-0.469296698575786	-0.469296698575786	-0.469296698575786	-0.469296698575786	-0.469296698575786	-0.469296698575786	-0.469296698575786	-0.469296698575786	-0.469296698575786	-0.469296698575786	-0.469296698575786	-0.469296698575786	-0.469296698575786	-0.469296698575786	-0.469296698575786	-0.469296698575786	-0.469296698575786	-0.469296698575786	-0.469296698575786	-0.469296698575786	-0.469296698575786	-0.469296698575786	-0.469296698575786	-0.469296698575786	-0.469296698575786	-0.469296698575786	-0.469296698575786	-0.469296698575786	-0.469296698575786	-0.469296698575786	-0.469296698575786	-0.469296698575786	-0.469296698575786	-0.469296698575786	-0.469296698575786	-0.469296698575786	-0.469296698575786	-0.469296698575786	-0.469296698575786	-0.469296698575786	-0.469296698575786	-0.469296698575786	-0.469296698575786	-0.469296698575786	-0.469296698575786	-0.469296698575786	-0.469296698575786	-0.469296698575786	-0.469296698575786	-0.469296698575786	-0.469296698575786	-0.469296698575786	-0.469296698575786	-0.469296698575786	-0.469296698575786	-0.469296698575786	-0.469296698575786	-0.469296698575786	-0.469296698575786	-0.469296698575786	-0.469296698575786	-0.469296698575786	-0.469296698575786	-0.469296698575786	-0.469296698575786	-0.469296698575786	-0.469296698575786	-0.469296698575786	-0.469296698575786	-0.469296698575786	-0.469296698575786	-0.469296698575786	-0.469296698575786	-0.469296698575786	-0.469296698575786	-0.469296698575786	-0.469296698575786	-0.469296698575786	-0.469296698575786	-0.469296698575786	-0.469296698575786	-0.469296698575786	-0.469296698575786	-0.469296698575786	-0.469296698575786	-0.469296698575786	-0.469296698575786	-0.469296698575786	-0.469296698575786	-0.469296698575786	-0.469296698575786	-0.469296698575786	-0.469296698575786	-0.469296698575786	-0.469296698575786	-0.469296698575786	-0.469296698575786	-0.469296698575786	-0.469296698575786	-0.469296698575786	-0.469296698575786	-0.469296698575786	-0.469296698575786	-0.469296698575786	-0.469296698575786	-0.469296698575786	-0.469296698575786	-0.469296698575786	-0.469296698575786	2.23622958558455	-0.469296698575786	-0.469296698575786	-0.469296698575786	-0.469296698575786	-0.469296698575786	-0.469296698575786	-0.469296698575786	-0.469296698575786	-0.469296698575786	-0.469296698575786	-0.469296698575786	-0.469296698575786	-0.469296698575786	-0.469296698575786	-0.469296698575786	-0.469296698575786	-0.469296698575786	-0.469296698575786	-0.469296698575786	-0.469296698575786	-0.469296698575786	2.38132308107974	2.33951721663362	-0.469296698575786	-0.469296698575786	-0.469296698575786	-0.469296698575786	2.41689906354248	-0.469296698575786	-0.469296698575786	-0.469296698575786	-0.469296698575786	-0.469296698575786	-0.469296698575786	-0.469296698575786	-0.469296698575786	-0.469296698575786	-0.469296698575786	-0.469296698575786	-0.469296698575786	-0.469296698575786	-0.469296698575786	-0.469296698575786	-0.469296698575786	-0.469296698575786	-0.469296698575786	-0.469296698575786	-0.469296698575786	-0.469296698575786	-0.469296698575786	-0.469296698575786	-0.469296698575786	-0.469296698575786	-0.469296698575786	-0.469296698575786	-0.469296698575786	-0.469296698575786	-0.469296698575786	-0.469296698575786	-0.469296698575786	-0.469296698575786	-0.469296698575786	-0.469296698575786	-0.469296698575786	-0.469296698575786	-0.469296698575786	-0.469296698575786	-0.469296698575786	-0.469296698575786	-0.469296698575786	-0.469296698575786	-0.469296698575786	3.3694021983377	2.49336253108873	-0.469296698575786	-0.469296698575786	-0.469296698575786	-0.469296698575786	-0.469296698575786	-0.469296698575786	-0.469296698575786	-0.469296698575786	-0.469296698575786	-0.469296698575786	-0.469296698575786	-0.469296698575786	-0.469296698575786	-0.469296698575786	-0.469296698575786	-0.469296698575786	-0.469296698575786	-0.469296698575786	1.77794369991557	-0.469296698575786	-0.469296698575786	-0.469296698575786	-0.469296698575786	-0.469296698575786	-0.469296698575786	-0.469296698575786	-0.469296698575786	-0.469296698575786	-0.469296698575786	-0.469296698575786	-0.469296698575786	-0.469296698575786	-0.469296698575786	-0.469296698575786	-0.469296698575786	-0.469296698575786	-0.469296698575786	-0.469296698575786	-0.469296698575786	-0.469296698575786	-0.469296698575786	-0.469296698575786	-0.469296698575786	-0.469296698575786	-0.469296698575786	-0.469296698575786	-0.469296698575786	-0.469296698575786	-0.469296698575786	0.0584824123199691	-0.469296698575786	-0.469296698575786	-0.469296698575786	-0.469296698575786	-0.469296698575786	-0.469296698575786	-0.469296698575786	-0.469296698575786	-0.469296698575786	-0.469296698575786	-0.469296698575786	-0.469296698575786	-0.469296698575786	-0.469296698575786	-0.469296698575786	0.102561031154289	-0.469296698575786	-0.469296698575786	-0.469296698575786	-0.469296698575786	-0.469296698575786	-0.469296698575786	-0.469296698575786	-0.469296698575786	-0.469296698575786	-0.469296698575786	0.251438897046741	-0.469296698575786	-0.469296698575786	-0.469296698575786	-0.469296698575786	-0.469296698575786	-0.469296698575786	-0.469296698575786	-0.469296698575786	-0.469296698575786	-0.469296698575786	-0.469296698575786	-0.469296698575786	-0.469296698575786	-0.469296698575786	-0.469296698575786	-0.469296698575786	-0.469296698575786	-0.469296698575786	-0.469296698575786	-0.469296698575786	-0.469296698575786	-0.469296698575786	-0.469296698575786	-0.469296698575786	-0.469296698575786	-0.469296698575786	-0.469296698575786	-0.469296698575786	-0.469296698575786	-0.469296698575786	-0.469296698575786	-0.469296698575786	-0.469296698575786	-0.469296698575786	-0.469296698575786	-0.469296698575786	-0.469296698575786	-0.469296698575786	-0.469296698575786	-0.469296698575786	-0.469296698575786	-0.469296698575786	-0.469296698575786	-0.469296698575786	-0.469296698575786	-0.469296698575786	-0.469296698575786	-0.469296698575786	-0.469296698575786	-0.469296698575786	-0.469296698575786	-0.469296698575786	-0.469296698575786	-0.469296698575786	-0.469296698575786	-0.469296698575786	-0.469296698575786	-0.469296698575786	-0.469296698575786	-0.469296698575786	-0.469296698575786	-0.469296698575786	-0.469296698575786	-0.469296698575786	-0.469296698575786	-0.469296698575786	-0.469296698575786	-0.469296698575786	-0.469296698575786	-0.469296698575786	-0.469296698575786	-0.469296698575786	-0.469296698575786	-0.469296698575786	-0.469296698575786	-0.469296698575786	-0.469296698575786	-0.469296698575786	-0.469296698575786	-0.469296698575786	-0.469296698575786	-0.469296698575786	-0.469296698575786	-0.469296698575786	-0.469296698575786	-0.469296698575786	-0.469296698575786	-0.469296698575786	-0.469296698575786	-0.469296698575786	-0.469296698575786	-0.469296698575786	-0.469296698575786	-0.469296698575786	-0.469296698575786	-0.469296698575786	-0.469296698575786	-0.469296698575786	-0.469296698575786	-0.469296698575786	-0.469296698575786	-0.469296698575786	-0.469296698575786	-0.469296698575786	-0.469296698575786	-0.469296698575786	-0.469296698575786	-0.469296698575786	-0.469296698575786	-0.469296698575786	-0.469296698575786	-0.469296698575786	-0.469296698575786	-0.469296698575786	-0.469296698575786	-0.469296698575786	-0.469296698575786	-0.469296698575786	-0.469296698575786	-0.469296698575786	-0.469296698575786	-0.469296698575786	-0.469296698575786	-0.469296698575786	-0.469296698575786	-0.469296698575786	-0.469296698575786	-0.469296698575786	-0.469296698575786	-0.469296698575786	-0.469296698575786	-0.469296698575786	-0.469296698575786	-0.469296698575786	-0.469296698575786	-0.469296698575786	-0.469296698575786	-0.469296698575786	-0.469296698575786	-0.469296698575786	-0.469296698575786	-0.469296698575786	-0.469296698575786	-0.469296698575786	-0.469296698575786	-0.469296698575786	-0.469296698575786	-0.469296698575786	-0.469296698575786	-0.469296698575786	-0.469296698575786	1.01714306306225	-0.469296698575786	-0.469296698575786	-0.469296698575786	-0.469296698575786	-0.469296698575786	2.04630051276012	-0.469296698575786	-0.469296698575786	-0.469296698575786	-0.469296698575786	-0.469296698575786	-0.469296698575786	-0.469296698575786	-0.469296698575786	-0.469296698575786	-0.469296698575786	-0.469296698575786	-0.469296698575786	-0.469296698575786	-0.469296698575786	-0.469296698575786	-0.469296698575786	-0.469296698575786	-0.469296698575786	-0.469296698575786	-0.469296698575786	-0.469296698575786	-0.469296698575786	-0.469296698575786	-0.469296698575786	-0.469296698575786	-0.469296698575786	-0.469296698575786	-0.469296698575786	-0.469296698575786	-0.469296698575786	-0.469296698575786	-0.469296698575786	-0.469296698575786	-0.469296698575786	1.96692220306966	-0.469296698575786	-0.469296698575786	-0.469296698575786	-0.469296698575786	-0.469296698575786	-0.469296698575786	-0.469296698575786	-0.469296698575786	-0.469296698575786	-0.469296698575786	-0.469296698575786	-0.469296698575786	-0.469296698575786	-0.469296698575786	-0.469296698575786	-0.469296698575786	-0.469296698575786	-0.469296698575786	-0.469296698575786	-0.469296698575786	-0.469296698575786	-0.469296698575786	-0.469296698575786	-0.469296698575786	-0.469296698575786	-0.469296698575786	-0.469296698575786	-0.469296698575786	-0.469296698575786	-0.469296698575786	-0.469296698575786	-0.469296698575786	-0.469296698575786	-0.469296698575786	-0.469296698575786	-0.469296698575786	-0.469296698575786	-0.469296698575786	-0.469296698575786	-0.469296698575786	-0.469296698575786	1.69684066595604	-0.469296698575786	-0.469296698575786	-0.469296698575786	-0.469296698575786	-0.469296698575786	-0.469296698575786	-0.469296698575786	-0.469296698575786	-0.469296698575786	-0.469296698575786	-0.469296698575786	-0.469296698575786	-0.469296698575786	-0.469296698575786	-0.469296698575786	-0.469296698575786	-0.469296698575786	-0.469296698575786	-0.469296698575786	-0.469296698575786	-0.469296698575786	-0.469296698575786	-0.469296698575786	-0.469296698575786	-0.469296698575786	-0.469296698575786	-0.469296698575786	-0.469296698575786	-0.469296698575786	-0.469296698575786	-0.469296698575786	-0.469296698575786	-0.469296698575786	-0.469296698575786	-0.469296698575786	-0.469296698575786	-0.469296698575786	-0.469296698575786	-0.469296698575786	-0.469296698575786	-0.469296698575786	-0.469296698575786	-0.469296698575786	-0.469296698575786	-0.469296698575786	-0.469296698575786	-0.469296698575786	-0.469296698575786	-0.469296698575786	-0.469296698575786	-0.469296698575786	-0.469296698575786	-0.469296698575786	-0.469296698575786	-0.469296698575786	-0.469296698575786	-0.469296698575786	-0.469296698575786	-0.469296698575786	-0.469296698575786	-0.469296698575786	-0.469296698575786	-0.469296698575786	-0.469296698575786	-0.469296698575786	-0.469296698575786	-0.469296698575786	-0.469296698575786	-0.469296698575786	-0.469296698575786	2.54593688885158	-0.469296698575786	-0.469296698575786	-0.469296698575786	-0.469296698575786	-0.469296698575786	-0.469296698575786	-0.469296698575786	-0.469296698575786	1.11826202327568	-0.469296698575786	-0.469296698575786	-0.469296698575786	-0.469296698575786	-0.469296698575786	-0.469296698575786	-0.469296698575786	-0.469296698575786	-0.469296698575786	-0.469296698575786	-0.469296698575786	-0.469296698575786	-0.469296698575786	-0.469296698575786	-0.469296698575786	-0.469296698575786	-0.469296698575786	-0.469296698575786	-0.469296698575786	-0.469296698575786	-0.469296698575786	-0.469296698575786	2.12101547578816	-0.469296698575786	-0.469296698575786	-0.469296698575786	-0.469296698575786	-0.469296698575786	-0.469296698575786	-0.469296698575786	-0.469296698575786	-0.469296698575786	-0.469296698575786	-0.469296698575786	-0.469296698575786	-0.469296698575786	-0.469296698575786	-0.469296698575786	-0.469296698575786	-0.469296698575786	-0.469296698575786	-0.469296698575786	-0.469296698575786	-0.469296698575786	-0.469296698575786	-0.469296698575786	-0.469296698575786	-0.469296698575786	-0.469296698575786	-0.469296698575786	-0.469296698575786	-0.469296698575786	-0.469296698575786	-0.469296698575786	-0.469296698575786	-0.469296698575786	-0.469296698575786	-0.469296698575786	-0.469296698575786	-0.469296698575786	-0.469296698575786	-0.469296698575786	-0.469296698575786	-0.469296698575786	-0.469296698575786	-0.469296698575786	-0.469296698575786	-0.469296698575786	-0.469296698575786	-0.469296698575786	-0.469296698575786	-0.469296698575786	-0.469296698575786	-0.469296698575786	-0.469296698575786	-0.469296698575786	-0.469296698575786	-0.469296698575786	-0.469296698575786	-0.469296698575786	-0.469296698575786	-0.469296698575786	-0.469296698575786	-0.469296698575786	-0.469296698575786	-0.469296698575786	1.57720519393196	-0.469296698575786	-0.469296698575786	-0.469296698575786	-0.469296698575786	-0.469296698575786	-0.469296698575786	-0.469296698575786	-0.469296698575786	-0.469296698575786	1.53364653021238	-0.469296698575786	-0.469296698575786	-0.469296698575786	-0.469296698575786	-0.469296698575786	-0.469296698575786	-0.469296698575786	-0.469296698575786	-0.469296698575786	-0.469296698575786	-0.469296698575786	-0.469296698575786	-0.469296698575786	-0.469296698575786	-0.469296698575786	-0.469296698575786	-0.469296698575786	-0.469296698575786	-0.469296698575786	-0.469296698575786	-0.469296698575786	-0.469296698575786	-0.469296698575786	-0.469296698575786	-0.469296698575786	-0.469296698575786	-0.469296698575786	-0.469296698575786	-0.469296698575786	-0.469296698575786	-0.469296698575786	-0.469296698575786	-0.469296698575786	-0.469296698575786	-0.469296698575786	-0.469296698575786	-0.469296698575786	-0.469296698575786	-0.469296698575786	-0.469296698575786	-0.469296698575786	1.70032446484994	-0.469296698575786	-0.469296698575786	-0.469296698575786	-0.469296698575786	-0.469296698575786	-0.469296698575786	-0.469296698575786	-0.469296698575786	-0.469296698575786	-0.469296698575786	-0.469296698575786	-0.469296698575786	-0.469296698575786	-0.469296698575786	-0.469296698575786	-0.469296698575786	-0.469296698575786	-0.469296698575786	-0.469296698575786	-0.469296698575786	-0.469296698575786	-0.469296698575786	-0.469296698575786	-0.469296698575786	-0.469296698575786	-0.469296698575786	-0.469296698575786	-0.469296698575786	-0.469296698575786	-0.469296698575786	-0.469296698575786	-0.469296698575786	2.22497944186325	-0.469296698575786	-0.469296698575786	-0.469296698575786	-0.469296698575786	-0.469296698575786	-0.469296698575786	-0.469296698575786	-0.469296698575786	-0.469296698575786	-0.469296698575786	-0.469296698575786	-0.469296698575786	-0.469296698575786	-0.469296698575786	-0.469296698575786	-0.469296698575786	-0.469296698575786	-0.469296698575786	-0.469296698575786	-0.469296698575786	-0.469296698575786	-0.469296698575786	-0.469296698575786	-0.469296698575786	-0.469296698575786	-0.469296698575786	-0.469296698575786	-0.469296698575786	-0.469296698575786	-0.469296698575786	-0.469296698575786	-0.469296698575786	-0.469296698575786	-0.469296698575786	-0.469296698575786	-0.469296698575786	-0.469296698575786	-0.469296698575786	-0.469296698575786	-0.469296698575786	-0.469296698575786	-0.469296698575786	-0.469296698575786	-0.469296698575786	-0.469296698575786	-0.469296698575786	-0.469296698575786	-0.469296698575786	-0.469296698575786	-0.469296698575786	-0.469296698575786	-0.469296698575786	-0.469296698575786	-0.469296698575786	-0.469296698575786	-0.469296698575786	-0.469296698575786	-0.469296698575786	-0.469296698575786	-0.469296698575786	-0.469296698575786	-0.469296698575786	-0.469296698575786	-0.469296698575786	-0.469296698575786	-0.469296698575786	1.50702106359207	-0.469296698575786	-0.469296698575786	-0.469296698575786	-0.469296698575786	-0.469296698575786	-0.469296698575786	-0.469296698575786	-0.469296698575786	-0.469296698575786	-0.469296698575786	-0.469296698575786	-0.469296698575786	-0.469296698575786	-0.469296698575786	-0.469296698575786	-0.469296698575786	0.988473682019998	-0.469296698575786	-0.469296698575786	1.13272913372295	-0.469296698575786	-0.469296698575786	-0.469296698575786	-0.469296698575786	0.447560817154856	-0.469296698575786	-0.469296698575786	-0.469296698575786	-0.469296698575786	-0.469296698575786	-0.469296698575786	-0.469296698575786	-0.469296698575786	-0.469296698575786	-0.469296698575786	-0.469296698575786	-0.469296698575786	-0.469296698575786	-0.469296698575786	-0.469296698575786	-0.469296698575786	-0.469296698575786	-0.469296698575786	-0.469296698575786	-0.469296698575786	-0.469296698575786	-0.469296698575786	-0.469296698575786	-0.469296698575786	-0.469296698575786	-0.469296698575786	-0.469296698575786	-0.469296698575786	-0.469296698575786	-0.469296698575786	-0.469296698575786	-0.469296698575786	-0.469296698575786	-0.469296698575786	-0.469296698575786	-0.469296698575786	-0.469296698575786	-0.469296698575786	-0.469296698575786	-0.469296698575786	-0.469296698575786	-0.469296698575786	-0.469296698575786	-0.469296698575786	-0.469296698575786	-0.469296698575786	-0.469296698575786	-0.469296698575786	-0.469296698575786	-0.469296698575786	-0.469296698575786	-0.469296698575786	-0.469296698575786	-0.469296698575786	-0.469296698575786	-0.469296698575786	-0.469296698575786	-0.469296698575786	-0.469296698575786	-0.469296698575786	-0.469296698575786	-0.469296698575786	-0.469296698575786	-0.469296698575786	-0.469296698575786	-0.469296698575786	-0.469296698575786	-0.469296698575786	-0.469296698575786	-0.469296698575786	-0.469296698575786	-0.469296698575786	-0.469296698575786	-0.469296698575786	-0.469296698575786	-0.469296698575786	-0.469296698575786	-0.469296698575786	-0.469296698575786	-0.469296698575786	-0.469296698575786	-0.469296698575786	-0.469296698575786	-0.469296698575786	-0.469296698575786	-0.469296698575786	2.74179907859564	-0.469296698575786	-0.469296698575786	-0.469296698575786	-0.469296698575786	-0.469296698575786	-0.469296698575786	-0.469296698575786	-0.469296698575786	-0.469296698575786	-0.469296698575786	-0.469296698575786	-0.469296698575786	-0.469296698575786	-0.469296698575786	-0.469296698575786	-0.469296698575786	-0.469296698575786	-0.469296698575786	-0.469296698575786	-0.469296698575786	-0.469296698575786	-0.469296698575786	-0.469296698575786	-0.469296698575786	-0.469296698575786	-0.469296698575786	-0.469296698575786	-0.469296698575786	-0.469296698575786	-0.469296698575786	-0.469296698575786	-0.469296698575786	-0.469296698575786	-0.469296698575786	-0.469296698575786	-0.469296698575786	-0.469296698575786	-0.469296698575786	-0.469296698575786	-0.469296698575786	-0.469296698575786	-0.469296698575786	-0.469296698575786	-0.469296698575786	-0.469296698575786	-0.469296698575786	-0.469296698575786	-0.469296698575786	-0.469296698575786	-0.469296698575786	-0.469296698575786	-0.469296698575786	-0.469296698575786	-0.469296698575786	-0.469296698575786	-0.469296698575786	-0.469296698575786	-0.469296698575786	-0.469296698575786	-0.469296698575786	-0.469296698575786	-0.469296698575786	-0.469296698575786	-0.469296698575786	-0.469296698575786	-0.469296698575786	-0.469296698575786	-0.469296698575786	-0.469296698575786	-0.469296698575786	-0.469296698575786	-0.469296698575786	-0.469296698575786	-0.469296698575786	-0.469296698575786	-0.469296698575786	-0.469296698575786	-0.469296698575786	-0.469296698575786	-0.469296698575786	-0.469296698575786	-0.469296698575786	-0.469296698575786	-0.469296698575786	-0.469296698575786	-0.469296698575786	-0.469296698575786	-0.469296698575786	-0.469296698575786	-0.469296698575786	-0.469296698575786	-0.469296698575786	-0.469296698575786	-0.469296698575786	-0.469296698575786	-0.469296698575786	-0.469296698575786	-0.469296698575786	-0.469296698575786	-0.469296698575786	-0.469296698575786	-0.469296698575786	-0.469296698575786	-0.469296698575786	-0.469296698575786	-0.469296698575786	-0.469296698575786	-0.469296698575786	-0.469296698575786	-0.469296698575786	-0.469296698575786	-0.469296698575786	-0.469296698575786	-0.469296698575786	-0.469296698575786	-0.469296698575786	-0.469296698575786	-0.469296698575786	-0.469296698575786	-0.469296698575786	-0.469296698575786	-0.469296698575786	-0.469296698575786	-0.469296698575786	-0.469296698575786	-0.469296698575786	-0.469296698575786	-0.469296698575786	-0.469296698575786	1.0538356355112	-0.469296698575786	-0.469296698575786	-0.469296698575786	-0.469296698575786	-0.469296698575786	-0.469296698575786	-0.469296698575786	1.03728720585383	-0.469296698575786	-0.469296698575786	-0.469296698575786	-0.469296698575786	-0.469296698575786	-0.469296698575786	-0.469296698575786	-0.469296698575786	-0.469296698575786	-0.469296698575786	-0.469296698575786	1.40841270509643	-0.469296698575786	-0.469296698575786	-0.469296698575786	-0.469296698575786	-0.469296698575786	-0.469296698575786	-0.469296698575786	-0.469296698575786	-0.469296698575786	-0.469296698575786	-0.469296698575786	-0.469296698575786	-0.469296698575786	-0.469296698575786	-0.469296698575786	-0.469296698575786	-0.469296698575786	-0.469296698575786	-0.469296698575786	-0.469296698575786	-0.469296698575786	-0.469296698575786	-0.469296698575786	-0.469296698575786	-0.469296698575786	-0.469296698575786	-0.469296698575786	-0.469296698575786	-0.469296698575786	-0.469296698575786	-0.469296698575786	-0.469296698575786	-0.469296698575786	-0.469296698575786	-0.469296698575786	-0.469296698575786	-0.469296698575786	-0.469296698575786	-0.469296698575786	-0.469296698575786	-0.469296698575786	-0.469296698575786	-0.469296698575786	-0.469296698575786	-0.469296698575786	-0.469296698575786	-0.469296698575786	-0.469296698575786	-0.469296698575786	-0.469296698575786	-0.469296698575786	-0.469296698575786	-0.469296698575786	-0.469296698575786	-0.469296698575786	-0.469296698575786	-0.469296698575786	-0.469296698575786	-0.469296698575786	-0.469296698575786	-0.469296698575786	-0.469296698575786	-0.469296698575786	-0.469296698575786	-0.469296698575786	1.48240747787318	-0.469296698575786	-0.469296698575786	-0.469296698575786	-0.469296698575786	-0.469296698575786	-0.469296698575786	-0.469296698575786	-0.469296698575786	-0.469296698575786	-0.469296698575786	-0.469296698575786	-0.469296698575786	2.70675570214515	-0.469296698575786	-0.469296698575786	-0.469296698575786	-0.469296698575786	-0.469296698575786	-0.469296698575786	-0.469296698575786	-0.469296698575786	-0.469296698575786	-0.469296698575786	-0.469296698575786	-0.469296698575786	-0.469296698575786	-0.469296698575786	-0.469296698575786	-0.469296698575786	-0.469296698575786	-0.469296698575786	-0.469296698575786	-0.469296698575786	-0.469296698575786	-0.469296698575786	-0.469296698575786	-0.469296698575786	-0.469296698575786	-0.469296698575786	-0.469296698575786	-0.469296698575786	-0.469296698575786	-0.469296698575786	-0.469296698575786	-0.469296698575786	-0.469296698575786	-0.469296698575786	-0.469296698575786	-0.469296698575786	-0.469296698575786	-0.469296698575786	-0.469296698575786	-0.469296698575786	-0.469296698575786	-0.469296698575786	-0.469296698575786	-0.469296698575786	-0.469296698575786	-0.469296698575786	-0.469296698575786	-0.469296698575786	-0.469296698575786	-0.469296698575786	-0.469296698575786	-0.469296698575786	-0.469296698575786	-0.469296698575786	-0.469296698575786	-0.469296698575786	-0.469296698575786	-0.469296698575786	-0.469296698575786	-0.469296698575786	-0.469296698575786	-0.469296698575786	-0.469296698575786	-0.469296698575786	-0.469296698575786	2.75972387053875	-0.469296698575786	-0.469296698575786	1.38622061746953	-0.469296698575786	-0.469296698575786	-0.469296698575786	-0.469296698575786	-0.469296698575786	-0.469296698575786	-0.469296698575786	-0.469296698575786	-0.469296698575786	-0.469296698575786	-0.469296698575786	-0.469296698575786	-0.469296698575786	-0.469296698575786	-0.469296698575786	-0.469296698575786	-0.469296698575786	-0.469296698575786	-0.469296698575786	-0.469296698575786	-0.469296698575786	-0.469296698575786	-0.469296698575786	-0.469296698575786	-0.469296698575786	-0.469296698575786	-0.469296698575786	-0.469296698575786	-0.469296698575786	-0.469296698575786	-0.469296698575786	-0.469296698575786	-0.469296698575786	-0.469296698575786	-0.469296698575786	2.6806538245816	-0.469296698575786	-0.469296698575786	-0.469296698575786	-0.469296698575786	-0.469296698575786	-0.469296698575786	-0.469296698575786	-0.469296698575786	-0.469296698575786	-0.469296698575786	-0.469296698575786	-0.469296698575786	-0.469296698575786	2.06984877346935	-0.469296698575786	-0.469296698575786	-0.469296698575786	-0.469296698575786	-0.469296698575786	-0.469296698575786	2.30421125148024	-0.469296698575786	-0.469296698575786	-0.469296698575786	-0.469296698575786	-0.469296698575786	-0.469296698575786	-0.469296698575786	-0.469296698575786	-0.469296698575786	-0.469296698575786	-0.469296698575786	-0.469296698575786	-0.469296698575786	-0.469296698575786	-0.469296698575786	-0.469296698575786	-0.469296698575786	-0.469296698575786	1.89150541880785	-0.469296698575786	-0.469296698575786	-0.469296698575786	-0.469296698575786	-0.469296698575786	-0.469296698575786	-0.469296698575786	-0.469296698575786	-0.469296698575786	-0.469296698575786	-0.469296698575786	-0.469296698575786	-0.469296698575786	-0.469296698575786	-0.469296698575786	-0.469296698575786	1.95521080679187	2.17735635389945	-0.469296698575786	-0.469296698575786	-0.469296698575786	-0.469296698575786	-0.469296698575786	4.66200956161743	-0.469296698575786	-0.469296698575786	-0.469296698575786	-0.469296698575786	-0.469296698575786	-0.469296698575786	-0.469296698575786	-0.469296698575786	-0.469296698575786	-0.469296698575786	-0.469296698575786	-0.469296698575786	4.13576835933799	-0.469296698575786	2.56731291629145	-0.469296698575786	2.24625603895673	-0.469296698575786	-0.469296698575786	-0.469296698575786	-0.469296698575786	-0.469296698575786	-0.469296698575786	-0.469296698575786	-0.469296698575786	2.91630507889846	-0.469296698575786	-0.469296698575786	-0.469296698575786	-0.469296698575786	-0.469296698575786	-0.469296698575786	-0.469296698575786	-0.469296698575786	-0.469296698575786	-0.469296698575786	-0.469296698575786	-0.469296698575786	-0.469296698575786	-0.469296698575786	-0.469296698575786	-0.469296698575786	-0.469296698575786	-0.469296698575786	-0.469296698575786	-0.469296698575786	-0.469296698575786	-0.469296698575786	-0.469296698575786	-0.469296698575786	-0.469296698575786	-0.469296698575786	-0.469296698575786	-0.469296698575786	-0.469296698575786	-0.469296698575786	-0.469296698575786	-0.469296698575786	-0.469296698575786	-0.469296698575786	-0.469296698575786	-0.469296698575786	-0.469296698575786	-0.469296698575786	-0.469296698575786	-0.469296698575786	-0.469296698575786	-0.469296698575786	-0.469296698575786	-0.469296698575786	-0.469296698575786	-0.469296698575786	-0.469296698575786	-0.469296698575786	-0.469296698575786	-0.469296698575786	-0.469296698575786	-0.469296698575786	-0.469296698575786	-0.469296698575786	-0.469296698575786	-0.469296698575786	-0.469296698575786	-0.469296698575786	-0.469296698575786	-0.469296698575786	-0.469296698575786	-0.469296698575786	-0.469296698575786	-0.469296698575786	-0.469296698575786	-0.469296698575786	-0.469296698575786	-0.469296698575786	-0.469296698575786	-0.469296698575786	-0.469296698575786	-0.469296698575786	-0.469296698575786	-0.469296698575786	-0.469296698575786	-0.469296698575786	-0.469296698575786	-0.469296698575786	-0.469296698575786	-0.469296698575786	-0.469296698575786	-0.469296698575786	-0.469296698575786	-0.469296698575786	-0.469296698575786	-0.469296698575786	-0.469296698575786	0.771635004376348	3.87948531962581	-0.469296698575786	3.79976470653007	2.88707247082523	-0.469296698575786	2.24089684396622	-0.469296698575786	1.20966176609098	-0.469296698575786	-0.469296698575786	-0.469296698575786	1.44590118402168	-0.469296698575786	-0.469296698575786	1.110284911569	-0.469296698575786	1.91893132621473	-0.469296698575786	-0.469296698575786	1.67961726961069	-0.469296698575786	-0.469296698575786	2.33476706304065	-0.469296698575786	-0.469296698575786	-0.469296698575786	3.21923623022671	-0.469296698575786	-0.469296698575786	-0.469296698575786	-0.469296698575786	-0.469296698575786	-0.469296698575786	-0.469296698575786	-0.469296698575786	-0.469296698575786	-0.469296698575786	-0.469296698575786	-0.469296698575786	-0.469296698575786	-0.469296698575786	-0.469296698575786	-0.469296698575786	0.732434166484777	-0.469296698575786	-0.469296698575786	1.30721388315992	-0.469296698575786	1.43436211695009	-0.469296698575786	-0.469296698575786	-0.469296698575786	-0.469296698575786	-0.469296698575786	-0.469296698575786	-0.469296698575786	-0.469296698575786	-0.469296698575786	2.95075480666662	-0.469296698575786	2.24961927938945	-0.469296698575786	-0.469296698575786	-0.469296698575786	-0.469296698575786	-0.469296698575786	-0.469296698575786	-0.469296698575786	-0.469296698575786	-0.469296698575786	-0.469296698575786	1.63774968310578	-0.469296698575786	2.97470691626633	-0.469296698575786	-0.469296698575786	-0.469296698575786	2.44475806385046	2.02436956701115	-0.469296698575786	-0.469296698575786	-0.469296698575786	-0.469296698575786	-0.469296698575786	-0.469296698575786	-0.469296698575786	-0.469296698575786	-0.469296698575786	-0.469296698575786	-0.469296698575786	-0.469296698575786	-0.469296698575786	-0.469296698575786	-0.469296698575786	-0.469296698575786	-0.469296698575786	-0.469296698575786	-0.469296698575786	-0.469296698575786	-0.469296698575786	-0.469296698575786	-0.469296698575786	-0.469296698575786	1.98814656505772	-0.469296698575786	-0.469296698575786	-0.469296698575786	-0.469296698575786	-0.469296698575786	-0.469296698575786	-0.469296698575786	-0.469296698575786	-0.469296698575786	-0.469296698575786	-0.469296698575786	2.17798576052552	-0.469296698575786	-0.469296698575786	-0.469296698575786	-0.469296698575786	-0.469296698575786	-0.469296698575786	-0.469296698575786	-0.469296698575786	-0.469296698575786	-0.469296698575786	-0.469296698575786	-0.469296698575786	-0.469296698575786	-0.469296698575786	-0.469296698575786	-0.469296698575786	-0.469296698575786	-0.469296698575786	-0.469296698575786	-0.469296698575786	-0.469296698575786	-0.469296698575786	-0.469296698575786	-0.469296698575786	-0.469296698575786	-0.469296698575786	-0.469296698575786	-0.469296698575786	-0.469296698575786	-0.469296698575786	-0.469296698575786	-0.469296698575786	-0.469296698575786	-0.469296698575786	-0.469296698575786	-0.469296698575786	-0.469296698575786	-0.469296698575786	-0.469296698575786	-0.469296698575786	-0.469296698575786	-0.469296698575786	-0.469296698575786	-0.469296698575786	-0.469296698575786	-0.469296698575786	-0.469296698575786	-0.469296698575786	-0.469296698575786	-0.469296698575786	-0.469296698575786	-0.469296698575786	-0.469296698575786	-0.469296698575786	-0.469296698575786	-0.469296698575786	-0.469296698575786	-0.469296698575786	-0.469296698575786	-0.469296698575786	-0.469296698575786	-0.469296698575786	-0.469296698575786	-0.469296698575786	-0.469296698575786	-0.469296698575786	-0.469296698575786	-0.469296698575786	-0.469296698575786	-0.469296698575786	-0.469296698575786	-0.469296698575786	-0.469296698575786	-0.469296698575786	-0.469296698575786	-0.469296698575786	-0.469296698575786	-0.469296698575786	-0.469296698575786	-0.469296698575786	-0.469296698575786	-0.469296698575786	-0.469296698575786	-0.469296698575786	-0.469296698575786	-0.469296698575786	-0.469296698575786	-0.469296698575786	-0.469296698575786	1.20385002717996	-0.469296698575786	-0.469296698575786	-0.469296698575786	-0.469296698575786	-0.469296698575786	-0.469296698575786	-0.469296698575786	-0.469296698575786	-0.469296698575786	-0.469296698575786	-0.469296698575786	-0.469296698575786	-0.469296698575786	-0.469296698575786	-0.469296698575786	-0.469296698575786	-0.469296698575786	-0.469296698575786	-0.469296698575786	-0.469296698575786	-0.469296698575786	-0.469296698575786	-0.469296698575786	-0.469296698575786	-0.469296698575786	-0.469296698575786	-0.469296698575786	-0.469296698575786	-0.469296698575786	-0.469296698575786	-0.469296698575786	-0.469296698575786	-0.469296698575786	-0.469296698575786	-0.469296698575786	-0.469296698575786	-0.469296698575786	-0.469296698575786	-0.469296698575786	-0.469296698575786	-0.469296698575786	1.4255275855559	-0.469296698575786	-0.469296698575786	-0.469296698575786	-0.469296698575786	-0.469296698575786	-0.469296698575786	-0.469296698575786	-0.469296698575786	-0.469296698575786	-0.469296698575786	-0.469296698575786	-0.469296698575786	1.14649589212767	-0.469296698575786	1.68379763399296	-0.469296698575786	-0.469296698575786	-0.469296698575786	-0.469296698575786	-0.469296698575786	1.31237716040882	-0.469296698575786	-0.469296698575786	-0.469296698575786	-0.469296698575786	-0.469296698575786	-0.469296698575786	-0.469296698575786	-0.469296698575786	-0.469296698575786	-0.469296698575786	-0.469296698575786	-0.469296698575786	1.70616025243246	-0.469296698575786	-0.469296698575786	-0.469296698575786	-0.469296698575786	-0.469296698575786	-0.469296698575786	-0.469296698575786	-0.469296698575786	-0.469296698575786	-0.469296698575786	-0.469296698575786	0.584767512002068	0.747214215610705	-0.469296698575786	-0.469296698575786	-0.469296698575786	-0.469296698575786	-0.469296698575786	-0.469296698575786	-0.469296698575786	-0.469296698575786	-0.469296698575786	-0.469296698575786	-0.469296698575786	-0.469296698575786	-0.469296698575786	1.61381216751161	-0.469296698575786	-0.469296698575786	-0.469296698575786	-0.469296698575786	-0.469296698575786	-0.469296698575786	-0.469296698575786	-0.469296698575786	-0.469296698575786	-0.469296698575786	-0.469296698575786	-0.469296698575786	-0.469296698575786	-0.469296698575786	-0.469296698575786	-0.469296698575786	-0.469296698575786	-0.469296698575786	-0.469296698575786	-0.469296698575786	-0.469296698575786	-0.469296698575786	-0.469296698575786	0.930055017734126	-0.469296698575786	-0.469296698575786	-0.469296698575786	-0.469296698575786	-0.469296698575786	-0.469296698575786	-0.469296698575786	-0.469296698575786	-0.469296698575786	-0.469296698575786	-0.469296698575786	-0.469296698575786	-0.469296698575786	-0.469296698575786	-0.469296698575786	-0.469296698575786	-0.469296698575786	-0.469296698575786	-0.469296698575786	-0.469296698575786	-0.469296698575786	-0.469296698575786	-0.469296698575786	-0.469296698575786	-0.469296698575786	-0.469296698575786	-0.469296698575786	-0.469296698575786	-0.469296698575786	-0.469296698575786	-0.469296698575786	-0.469296698575786	-0.469296698575786	-0.469296698575786	2.13240386856019	-0.469296698575786	-0.469296698575786	-0.469296698575786	-0.469296698575786	-0.469296698575786	-0.469296698575786	-0.469296698575786	-0.469296698575786	-0.469296698575786	-0.469296698575786	-0.469296698575786	-0.469296698575786	2.0374711312311	-0.469296698575786	-0.469296698575786	-0.469296698575786	1.9248042159596	-0.469296698575786	-0.469296698575786	-0.469296698575786	-0.469296698575786	-0.469296698575786	-0.469296698575786	-0.469296698575786	-0.469296698575786	-0.469296698575786	-0.469296698575786	-0.469296698575786	-0.469296698575786	-0.469296698575786	-0.469296698575786	-0.469296698575786	-0.469296698575786	-0.469296698575786	-0.469296698575786	-0.469296698575786	-0.469296698575786	-0.469296698575786	-0.469296698575786	-0.469296698575786	-0.469296698575786	-0.469296698575786	-0.469296698575786	-0.469296698575786	-0.469296698575786	-0.469296698575786	-0.469296698575786	-0.469296698575786	-0.469296698575786	-0.469296698575786	-0.469296698575786	-0.469296698575786	-0.469296698575786	-0.469296698575786	-0.469296698575786	-0.469296698575786	-0.469296698575786	-0.469296698575786	-0.469296698575786	-0.469296698575786	-0.469296698575786	-0.469296698575786	-0.469296698575786	-0.469296698575786	-0.469296698575786	-0.469296698575786	-0.469296698575786	-0.469296698575786	-0.469296698575786	-0.469296698575786	-0.469296698575786	-0.469296698575786	-0.469296698575786	-0.469296698575786	-0.469296698575786	-0.469296698575786	-0.469296698575786	-0.469296698575786	-0.469296698575786	-0.469296698575786	-0.469296698575786	-0.469296698575786	-0.469296698575786	-0.469296698575786	-0.469296698575786	-0.469296698575786	-0.469296698575786	-0.469296698575786	-0.469296698575786	-0.469296698575786	-0.469296698575786	-0.469296698575786	-0.469296698575786	-0.469296698575786	-0.469296698575786	-0.469296698575786	-0.469296698575786	-0.469296698575786	-0.469296698575786	-0.469296698575786	-0.469296698575786	-0.469296698575786	-0.469296698575786	-0.469296698575786	-0.469296698575786	-0.469296698575786	-0.469296698575786	-0.469296698575786	-0.469296698575786	-0.469296698575786	-0.469296698575786	-0.469296698575786	-0.469296698575786	-0.469296698575786	-0.469296698575786	-0.469296698575786	-0.469296698575786	-0.469296698575786	-0.469296698575786	-0.469296698575786	-0.469296698575786	-0.469296698575786	-0.469296698575786	-0.469296698575786	-0.469296698575786	-0.469296698575786	-0.469296698575786	-0.469296698575786	-0.469296698575786	-0.469296698575786	-0.469296698575786	1.29192322124364	-0.469296698575786	-0.469296698575786	-0.469296698575786	-0.469296698575786	1.95293550525996	1.0041974066175	-0.469296698575786	-0.469296698575786	-0.469296698575786	-0.469296698575786	-0.469296698575786	-0.469296698575786	-0.469296698575786	-0.469296698575786	-0.469296698575786	-0.469296698575786	-0.469296698575786	-0.469296698575786	-0.469296698575786	-0.469296698575786	-0.469296698575786	-0.469296698575786	-0.469296698575786	-0.469296698575786	-0.469296698575786	-0.469296698575786	-0.469296698575786	-0.469296698575786	-0.469296698575786	-0.469296698575786	2.48246963764951	0.998378813803511	-0.469296698575786	-0.469296698575786	-0.469296698575786	-0.469296698575786	-0.469296698575786	-0.469296698575786	-0.469296698575786	-0.469296698575786	-0.469296698575786	-0.469296698575786	-0.469296698575786	-0.469296698575786	-0.469296698575786	-0.469296698575786	-0.469296698575786	-0.469296698575786	-0.469296698575786	-0.469296698575786	-0.469296698575786	-0.469296698575786	-0.469296698575786	-0.469296698575786	-0.469296698575786	-0.469296698575786	-0.469296698575786	-0.469296698575786	-0.469296698575786	-0.469296698575786	-0.469296698575786	-0.469296698575786	-0.469296698575786	-0.469296698575786	-0.469296698575786	-0.469296698575786	-0.469296698575786	-0.469296698575786	-0.469296698575786	-0.469296698575786	-0.469296698575786	-0.469296698575786	-0.469296698575786	2.11388679457257	-0.469296698575786	-0.469296698575786	-0.469296698575786	-0.469296698575786	-0.469296698575786	-0.469296698575786	-0.469296698575786	1.93318455856778	-0.469296698575786	-0.469296698575786	-0.469296698575786	-0.469296698575786	1.54727224112098	-0.469296698575786	-0.469296698575786	-0.469296698575786	-0.469296698575786	-0.469296698575786	-0.469296698575786	-0.469296698575786	-0.469296698575786	-0.469296698575786	-0.469296698575786	-0.469296698575786	-0.469296698575786	-0.469296698575786	-0.469296698575786	-0.469296698575786	-0.469296698575786	-0.469296698575786	-0.469296698575786	-0.469296698575786	-0.469296698575786	-0.469296698575786	-0.469296698575786	-0.469296698575786	-0.469296698575786	-0.469296698575786	-0.469296698575786	-0.469296698575786	-0.469296698575786	-0.469296698575786	-0.469296698575786	-0.469296698575786	-0.469296698575786	-0.469296698575786	-0.469296698575786	-0.469296698575786	-0.469296698575786	-0.469296698575786	-0.469296698575786	-0.469296698575786	1.55120473413078	-0.469296698575786	-0.469296698575786	-0.469296698575786	-0.469296698575786	-0.469296698575786	-0.469296698575786	-0.469296698575786	-0.469296698575786	-0.469296698575786	-0.469296698575786	-0.469296698575786	-0.469296698575786	-0.469296698575786	-0.469296698575786	-0.469296698575786	-0.469296698575786	-0.469296698575786	-0.469296698575786	-0.469296698575786	-0.469296698575786	-0.469296698575786	-0.469296698575786	-0.469296698575786	-0.469296698575786	-0.469296698575786	-0.469296698575786	-0.469296698575786	-0.469296698575786	-0.469296698575786	-0.469296698575786	-0.469296698575786	-0.469296698575786	-0.469296698575786	-0.469296698575786	-0.469296698575786	-0.469296698575786	-0.469296698575786	-0.469296698575786	-0.469296698575786	-0.469296698575786	-0.469296698575786	-0.469296698575786	-0.469296698575786	-0.469296698575786	-0.469296698575786	-0.469296698575786	-0.469296698575786	-0.469296698575786	-0.469296698575786	-0.469296698575786	2.35798287773753	-0.469296698575786	-0.469296698575786	-0.469296698575786	1.9307123482246	1.75957763265303	2.00769426568565	-0.469296698575786	-0.469296698575786	-0.469296698575786	-0.469296698575786	-0.469296698575786	-0.469296698575786	-0.469296698575786	2.18747241816611	-0.469296698575786	-0.469296698575786	-0.469296698575786	-0.469296698575786	-0.469296698575786	-0.469296698575786	-0.469296698575786	1.00322417090719	-0.469296698575786	-0.469296698575786	-0.469296698575786	-0.469296698575786	-0.469296698575786	1.65788661260357	-0.469296698575786	1.99972360466337	-0.469296698575786	1.94063855214673	-0.469296698575786	-0.469296698575786	-0.469296698575786	-0.469296698575786	-0.469296698575786	-0.469296698575786	-0.469296698575786	-0.469296698575786	-0.469296698575786	-0.469296698575786	-0.469296698575786	1.80835426214719	-0.469296698575786	-0.469296698575786	-0.469296698575786	-0.469296698575786	-0.469296698575786	-0.469296698575786	-0.469296698575786	2.1366313023228	-0.469296698575786	2.60339514431532	-0.469296698575786	-0.469296698575786	-0.469296698575786	1.47938005188198	-0.469296698575786	-0.469296698575786	-0.469296698575786	-0.469296698575786	-0.469296698575786	-0.469296698575786	-0.469296698575786	-0.469296698575786	-0.469296698575786	-0.469296698575786	-0.469296698575786	-0.469296698575786	-0.469296698575786	-0.469296698575786	-0.469296698575786	-0.469296698575786	-0.469296698575786	-0.469296698575786	-0.469296698575786	-0.469296698575786	-0.469296698575786	-0.469296698575786	-0.469296698575786	-0.469296698575786	-0.469296698575786	1.817538694211	-0.469296698575786	-0.469296698575786	-0.469296698575786	-0.469296698575786	-0.469296698575786	-0.469296698575786	-0.469296698575786	-0.469296698575786	-0.469296698575786	2.68762356436436	-0.469296698575786	-0.469296698575786	-0.469296698575786	-0.469296698575786	-0.469296698575786	-0.469296698575786	-0.469296698575786	2.09685960142418	-0.469296698575786	-0.469296698575786	1.78982029259808	-0.469296698575786	-0.469296698575786	-0.469296698575786	-0.469296698575786	-0.469296698575786	-0.469296698575786	-0.469296698575786	-0.469296698575786	-0.469296698575786	-0.469296698575786	-0.469296698575786	1.93814763341636	2.58452613540308	1.86298482450618	-0.469296698575786	1.79753471183231	-0.469296698575786	0.639212504654048	-0.469296698575786	-0.469296698575786	-0.469296698575786	-0.469296698575786	3.05158383485394	-0.469296698575786	-0.469296698575786	1.19130400093216	2.05408963917427	1.81622120490144	-0.469296698575786	2.00609507210751	-0.469296698575786	-0.469296698575786	-0.469296698575786	-0.469296698575786	0.872458967961677	1.18898788993088	-0.469296698575786	-0.469296698575786	-0.469296698575786	-0.469296698575786	-0.469296698575786	-0.469296698575786	-0.469296698575786	-0.469296698575786	-0.469296698575786	-0.469296698575786	-0.469296698575786	-0.469296698575786	-0.469296698575786	-0.469296698575786	-0.469296698575786	-0.469296698575786	-0.469296698575786	-0.469296698575786	-0.469296698575786	-0.469296698575786	-0.469296698575786	-0.469296698575786	2.23956125054438	3.22625252736246	-0.469296698575786	-0.469296698575786	-0.469296698575786	-0.469296698575786	-0.469296698575786	-0.469296698575786	-0.469296698575786	-0.469296698575786	2.33732225605957	2.70017489296562	-0.469296698575786	-0.469296698575786	-0.469296698575786	-0.469296698575786	-0.469296698575786	4.55891551720087	-0.469296698575786	-0.469296698575786	-0.469296698575786	-0.469296698575786	-0.469296698575786	-0.469296698575786	-0.469296698575786	-0.469296698575786	-0.469296698575786	-0.469296698575786	-0.469296698575786	-0.469296698575786	-0.469296698575786	-0.469296698575786	3.07003756303644	-0.469296698575786	-0.469296698575786	-0.469296698575786	2.29012583952705	-0.469296698575786	-0.469296698575786	2.87459294086045	-0.469296698575786	3.73191214780535	-0.469296698575786	3.4965302121725	-0.469296698575786	3.01615398620273	-0.469296698575786	-0.469296698575786	2.05912857994215	3.82842430384325	-0.469296698575786	-0.469296698575786	2.79532235029123	-0.469296698575786	2.27415247217913	3.59309121530698	3.00958354755456	-0.469296698575786	-0.469296698575786	-0.469296698575786	2.28802883585255	-0.469296698575786	2.55657444679953	-0.469296698575786	-0.469296698575786	-0.469296698575786	2.7746945179754	1.82548201489259	1.59049891292602	-0.469296698575786	-0.469296698575786	-0.469296698575786	-0.469296698575786	-0.469296698575786	-0.469296698575786	-0.469296698575786	-0.469296698575786	-0.469296698575786	-0.469296698575786	-0.469296698575786	-0.469296698575786	-0.469296698575786	-0.469296698575786	-0.469296698575786	-0.469296698575786	-0.469296698575786	-0.469296698575786	-0.469296698575786	-0.469296698575786	-0.469296698575786	-0.469296698575786	-0.469296698575786	-0.469296698575786	-0.469296698575786	-0.469296698575786	1.30184058618125	-0.469296698575786	-0.469296698575786	1.02613506571002	1.57315473933076	-0.469296698575786	-0.469296698575786	-0.469296698575786	-0.469296698575786	-0.469296698575786	2.29996625660115	-0.469296698575786	-0.469296698575786	1.86068383768455	-0.469296698575786	1.95268301572296	-0.469296698575786	-0.469296698575786	-0.469296698575786	2.18050716882114	-0.469296698575786	-0.469296698575786	-0.469296698575786	-0.469296698575786	-0.469296698575786	0.711213865949509	-0.469296698575786	-0.469296698575786	1.318568008512	-0.469296698575786	-0.469296698575786	-0.469296698575786	-0.469296698575786	-0.469296698575786	-0.469296698575786	-0.469296698575786	-0.469296698575786	1.82282690096587	-0.469296698575786	1.61169937632835	-0.469296698575786	-0.469296698575786	-0.469296698575786	-0.469296698575786	2.8571540138046	1.28165465257114	-0.469296698575786	-0.469296698575786	-0.469296698575786	-0.469296698575786	-0.469296698575786	2.70574083688808	-0.469296698575786	-0.469296698575786	2.15926612344967	-0.469296698575786	-0.469296698575786	-0.469296698575786	-0.469296698575786	-0.469296698575786	-0.469296698575786	-0.469296698575786	-0.469296698575786	-0.469296698575786	-0.469296698575786	-0.469296698575786	-0.469296698575786	-0.469296698575786	-0.469296698575786	1.95268301572296	2.88636258033279	1.83752195522336	-0.469296698575786	-0.469296698575786	-0.469296698575786	-0.469296698575786	-0.469296698575786	-0.469296698575786	-0.469296698575786	-0.469296698575786	-0.469296698575786	-0.469296698575786	-0.469296698575786	-0.469296698575786	-0.469296698575786	-0.469296698575786	2.02220237098424	3.28385366565717	-0.469296698575786	-0.469296698575786	-0.469296698575786	1.5404327342422	0.808845479304376	-0.469296698575786	-0.469296698575786	-0.469296698575786	1.23447928003271	-0.469296698575786	-0.469296698575786	2.87693757854344	-0.469296698575786	1.90728983262489	1.59566547797457	-0.469296698575786	-0.469296698575786	-0.469296698575786	-0.469296698575786	-0.469296698575786	-0.469296698575786	-0.469296698575786	-0.469296698575786	-0.469296698575786	-0.469296698575786	-0.469296698575786	-0.469296698575786	-0.469296698575786	-0.469296698575786	-0.469296698575786	-0.469296698575786	-0.469296698575786	-0.469296698575786	-0.469296698575786	-0.469296698575786	-0.469296698575786	-0.469296698575786	-0.469296698575786	3.45929428304339	1.6818950999901	3.44092239438783	-0.469296698575786	-0.469296698575786	-0.469296698575786	-0.469296698575786	-0.469296698575786	-0.469296698575786	-0.469296698575786	-0.469296698575786	-0.469296698575786	-0.469296698575786	-0.469296698575786	-0.469296698575786	-0.469296698575786	-0.469296698575786	-0.469296698575786	-0.469296698575786	-0.469296698575786	-0.469296698575786	-0.469296698575786	1.50952172838251	-0.469296698575786	-0.469296698575786	1.51202967907208	-0.469296698575786	-0.469296698575786	-0.469296698575786	-0.469296698575786	-0.469296698575786	2.27622252143607	1.22604308462992	-0.469296698575786	1.27198748695274	1.24821867638576	-0.469296698575786	-0.469296698575786	-0.469296698575786	-0.469296698575786	-0.469296698575786	-0.469296698575786	2.07041612202982	-0.469296698575786	-0.469296698575786	-0.469296698575786	3.33652829316429	-0.469296698575786	-0.469296698575786	3.41400492230676	-0.469296698575786	-0.469296698575786	2.08125592722839	-0.469296698575786	-0.469296698575786	-0.469296698575786	-0.469296698575786	-0.469296698575786	-0.469296698575786	-0.469296698575786	2.30847301839774	1.5601180193324	2.26865181183694	-0.469296698575786	-0.469296698575786	-0.469296698575786	-0.469296698575786	-0.469296698575786	-0.469296698575786	-0.469296698575786	-0.469296698575786	-0.469296698575786	-0.469296698575786	-0.469296698575786	3.24119606238177	-0.469296698575786	-0.469296698575786	-0.469296698575786	1.37148695284192	-0.469296698575786	-0.469296698575786	-0.469296698575786	-0.469296698575786	-0.469296698575786	-0.469296698575786	-0.469296698575786	-0.469296698575786	-0.469296698575786	-0.469296698575786	-0.469296698575786	-0.469296698575786	-0.469296698575786	-0.469296698575786	-0.469296698575786	-0.469296698575786	-0.469296698575786	-0.469296698575786	-0.469296698575786	-0.469296698575786	-0.469296698575786	-0.469296698575786	-0.469296698575786	-0.469296698575786	-0.469296698575786	-0.469296698575786	-0.469296698575786	-0.469296698575786	-0.469296698575786	-0.469296698575786	-0.469296698575786	-0.469296698575786	-0.469296698575786	-0.469296698575786	-0.469296698575786	-0.469296698575786	-0.469296698575786	-0.469296698575786	-0.469296698575786	-0.469296698575786	-0.469296698575786	-0.469296698575786	-0.469296698575786	2.08700746673996	-0.469296698575786	-0.469296698575786	-0.469296698575786	-0.469296698575786	-0.469296698575786	-0.469296698575786	-0.469296698575786	-0.469296698575786	-0.469296698575786	-0.469296698575786	-0.469296698575786	2.17798576052552	-0.469296698575786	-0.469296698575786	-0.469296698575786	-0.469296698575786	-0.469296698575786	-0.469296698575786	-0.469296698575786	-0.469296698575786	-0.469296698575786	-0.469296698575786	-0.469296698575786	-0.469296698575786	-0.469296698575786	-0.469296698575786	-0.469296698575786	-0.469296698575786	-0.469296698575786	-0.469296698575786	2.38513469513411	-0.469296698575786	-0.469296698575786	-0.469296698575786	-0.469296698575786	2.61975347276903	-0.469296698575786	-0.469296698575786	-0.469296698575786	1.86321522450665	0.978399572297981	-0.469296698575786	1.00468454760937	1.19447389410476	2.80191233403223	-0.469296698575786	1.82814451590241	-0.469296698575786	1.59084241617993	-0.469296698575786	-0.469296698575786	-0.469296698575786	-0.469296698575786	-0.469296698575786	-0.469296698575786	-0.469296698575786	-0.469296698575786	-0.469296698575786	-0.469296698575786	-0.469296698575786	-0.469296698575786	-0.469296698575786	2.28106823095007	-0.469296698575786	-0.469296698575786	-0.469296698575786	-0.469296698575786	-0.469296698575786	-0.469296698575786	-0.469296698575786	-0.469296698575786	-0.469296698575786	-0.469296698575786	-0.469296698575786	-0.469296698575786	-0.469296698575786	-0.469296698575786	-0.469296698575786	-0.469296698575786	-0.469296698575786	-0.469296698575786	-0.469296698575786	-0.469296698575786	-0.469296698575786	2.28942638379644	1.53946002940305	1.48483718932903	1.7326862841601	-0.469296698575786	2.07496627285647	2.7666507401307	-0.469296698575786	-0.469296698575786	-0.469296698575786	1.4523159547071	-0.469296698575786	2.19224804756466	-0.469296698575786	-0.469296698575786	-0.469296698575786	-0.469296698575786	-0.469296698575786	-0.469296698575786	-0.469296698575786	-0.469296698575786	-0.469296698575786	-0.469296698575786	2.6368267580103	-0.469296698575786	-0.469296698575786	-0.469296698575786	-0.469296698575786	1.84427664737276	-0.469296698575786	2.00983048341165	-0.469296698575786	2.4741621672511	1.51549007326401	1.65603736165135	1.74075368351828	2.96709149915257	-0.469296698575786	-0.469296698575786	-0.469296698575786	-0.469296698575786	1.7583383769356	-0.469296698575786	-0.469296698575786	-0.469296698575786	-0.469296698575786	-0.469296698575786	1.61205116146125	-0.469296698575786	-0.469296698575786	-0.469296698575786	-0.469296698575786	-0.469296698575786	-0.469296698575786	1.70226562255934	-0.469296698575786	-0.469296698575786	2.60293118881957	-0.469296698575786	-0.469296698575786	-0.469296698575786	2.65318817892415	-0.469296698575786	-0.469296698575786	-0.469296698575786	-0.469296698575786	-0.469296698575786	-0.469296698575786	-0.469296698575786	-0.469296698575786	-0.469296698575786	-0.469296698575786	-0.469296698575786	-0.469296698575786	-0.469296698575786	-0.469296698575786	1.96334324297836	-0.469296698575786	-0.469296698575786	-0.469296698575786	-0.469296698575786	-0.469296698575786	-0.469296698575786	-0.469296698575786	-0.469296698575786	-0.469296698575786	-0.469296698575786	-0.469296698575786	-0.469296698575786	-0.469296698575786	-0.469296698575786	1.94113748989095	-0.469296698575786	-0.469296698575786	-0.469296698575786	-0.469296698575786	-0.469296698575786	-0.469296698575786	-0.469296698575786	-0.469296698575786	-0.469296698575786	-0.469296698575786	-0.469296698575786	-0.469296698575786	-0.469296698575786	-0.469296698575786	-0.469296698575786	-0.469296698575786	3.48303796544784	2.6717540581968	3.58061621612107	-0.469296698575786	-0.469296698575786	-0.469296698575786	2.75654063032892	2.34392048308069	3.65295946052816	-0.469296698575786	-0.469296698575786	-0.469296698575786	-0.469296698575786	-0.469296698575786	-0.469296698575786	-0.469296698575786	-0.469296698575786	-0.469296698575786	2.00343538528103	-0.469296698575786	-0.469296698575786	1.49678207624357	3.21923623022671	-0.469296698575786	-0.469296698575786	-0.469296698575786	-0.469296698575786	-0.469296698575786	-0.469296698575786	-0.469296698575786	-0.469296698575786	-0.469296698575786	-0.469296698575786	-0.469296698575786	-0.469296698575786	-0.469296698575786	-0.469296698575786	-0.469296698575786	-0.469296698575786	-0.469296698575786	-0.469296698575786	-0.469296698575786	-0.469296698575786	-0.469296698575786	-0.469296698575786	-0.469296698575786	-0.469296698575786	-0.469296698575786	-0.469296698575786	-0.469296698575786	-0.469296698575786	2.44717891124294	-0.469296698575786	-0.469296698575786	-0.469296698575786	-0.469296698575786	-0.469296698575786	-0.469296698575786	-0.469296698575786	-0.469296698575786	-0.469296698575786	-0.469296698575786	-0.469296698575786	-0.469296698575786	-0.469296698575786	-0.469296698575786	-0.469296698575786	-0.469296698575786	-0.469296698575786	-0.469296698575786	-0.469296698575786	-0.469296698575786	-0.469296698575786	-0.469296698575786	-0.469296698575786	-0.469296698575786	-0.469296698575786	-0.469296698575786	-0.469296698575786	-0.469296698575786	-0.469296698575786	-0.469296698575786	-0.469296698575786	-0.469296698575786	-0.469296698575786	-0.469296698575786	-0.469296698575786	-0.469296698575786	-0.469296698575786	-0.469296698575786	-0.469296698575786	-0.469296698575786	-0.469296698575786	-0.469296698575786	-0.469296698575786	-0.469296698575786	-0.469296698575786	-0.469296698575786	-0.469296698575786	-0.469296698575786	-0.469296698575786	-0.469296698575786	-0.469296698575786	-0.469296698575786	2.08355267597691	-0.469296698575786	-0.469296698575786	-0.469296698575786	-0.469296698575786	-0.469296698575786	-0.469296698575786	-0.469296698575786	-0.469296698575786	-0.469296698575786	-0.469296698575786	-0.469296698575786	-0.469296698575786	-0.469296698575786	-0.469296698575786	-0.469296698575786	-0.469296698575786	-0.469296698575786	1.53493506342206	-0.469296698575786	-0.469296698575786	-0.469296698575786	-0.469296698575786	-0.469296698575786	-0.469296698575786	-0.469296698575786	-0.469296698575786	-0.469296698575786	-0.469296698575786	-0.469296698575786	-0.469296698575786	-0.469296698575786	-0.469296698575786	-0.469296698575786	3.23961457799217	-0.469296698575786	-0.469296698575786	-0.469296698575786	-0.469296698575786	-0.469296698575786	-0.469296698575786	-0.469296698575786	-0.469296698575786	-0.469296698575786	-0.469296698575786	-0.469296698575786	2.38360845864859	2.00343538528103	1.27763179566339	-0.469296698575786	-0.469296698575786	1.3601506095003	1.92088506273768	-0.469296698575786	-0.469296698575786	-0.469296698575786	-0.469296698575786	-0.469296698575786	-0.469296698575786	-0.469296698575786	2.13180135181259	-0.469296698575786	-0.469296698575786	-0.469296698575786	-0.469296698575786	-0.469296698575786	-0.469296698575786	-0.469296698575786	-0.469296698575786	2.3760090018085	2.52495776616566	2.64545965933088	-0.469296698575786	1.76621477585945	-0.469296698575786	-0.469296698575786	-0.469296698575786	-0.469296698575786	-0.469296698575786	-0.469296698575786	-0.469296698575786	-0.469296698575786	-0.469296698575786	3.60991482773717	-0.469296698575786	-0.469296698575786	-0.469296698575786	-0.469296698575786	-0.469296698575786	-0.469296698575786	-0.469296698575786	1.44329100979777	-0.469296698575786	-0.469296698575786	1.99549829705082	-0.469296698575786	-0.469296698575786	-0.469296698575786	-0.469296698575786	2.15064368310258	2.69765372403367	2.75125441146206	1.49524132397373	3.86138737161514	2.90423784671136	-0.469296698575786	-0.469296698575786	-0.469296698575786	-0.469296698575786	-0.469296698575786	-0.469296698575786	-0.469296698575786	-0.469296698575786	2.63491712024479	-0.469296698575786	-0.469296698575786	-0.469296698575786	-0.469296698575786	-0.469296698575786	-0.469296698575786	-0.469296698575786	-0.469296698575786	-0.469296698575786	-0.469296698575786	-0.469296698575786	1.81534388802699	-0.469296698575786	-0.469296698575786	-0.469296698575786	-0.469296698575786	-0.469296698575786	-0.469296698575786	-0.469296698575786	-0.469296698575786	1.79925758222755	1.98814656505772	-0.469296698575786	1.9077721463026	-0.469296698575786	-0.469296698575786	-0.469296698575786	-0.469296698575786	-0.469296698575786	-0.469296698575786	-0.469296698575786	-0.469296698575786	-0.469296698575786	-0.469296698575786	-0.469296698575786	-0.469296698575786	2.20735343116923	1.84699186158779	-0.469296698575786	-0.469296698575786	-0.469296698575786	-0.469296698575786	-0.469296698575786	-0.469296698575786	-0.469296698575786	-0.469296698575786	3.62481777673073	-0.469296698575786	-0.469296698575786	-0.469296698575786	-0.469296698575786	-0.469296698575786	-0.469296698575786	-0.469296698575786	-0.469296698575786	-0.469296698575786	-0.469296698575786	-0.469296698575786	-0.469296698575786	-0.469296698575786	-0.469296698575786	3.15559838931323	2.58361364625079	-0.469296698575786	-0.469296698575786	-0.469296698575786	-0.469296698575786	1.65161448640383	1.19957368065513	2.65901883110956	2.0314451994922	-0.469296698575786	-0.469296698575786	-0.469296698575786	-0.469296698575786	-0.469296698575786	-0.469296698575786	-0.469296698575786	-0.469296698575786	2.34908026121294	-0.469296698575786	-0.469296698575786	-0.469296698575786	-0.469296698575786	-0.469296698575786	-0.469296698575786	2.73000034281408	-0.469296698575786	-0.469296698575786	-0.469296698575786	-0.469296698575786	-0.469296698575786	-0.469296698575786	-0.469296698575786	1.74278149360446	-0.469296698575786	-0.469296698575786	-0.469296698575786	-0.469296698575786	-0.469296698575786	-0.469296698575786	1.89388066780215	-0.469296698575786	-0.469296698575786	-0.469296698575786	-0.469296698575786	-0.469296698575786	-0.469296698575786	-0.469296698575786	-0.469296698575786	-0.469296698575786	-0.469296698575786	-0.469296698575786	-0.469296698575786	-0.469296698575786	-0.469296698575786	-0.469296698575786	-0.469296698575786	-0.469296698575786	-0.469296698575786	-0.469296698575786	-0.469296698575786	-0.469296698575786	-0.469296698575786	-0.469296698575786	-0.469296698575786	-0.469296698575786	-0.469296698575786	-0.469296698575786	-0.469296698575786	-0.469296698575786	-0.469296698575786	-0.469296698575786	-0.469296698575786	-0.469296698575786	-0.469296698575786	1.63557984228965	-0.469296698575786	-0.469296698575786	-0.469296698575786	-0.469296698575786	-0.469296698575786	-0.469296698575786	-0.469296698575786	-0.469296698575786	-0.469296698575786	-0.469296698575786	-0.469296698575786	-0.469296698575786	-0.469296698575786	-0.469296698575786	-0.469296698575786	-0.469296698575786	-0.469296698575786	-0.469296698575786	-0.469296698575786	-0.469296698575786	-0.469296698575786	-0.469296698575786	-0.469296698575786	-0.469296698575786	-0.469296698575786	-0.469296698575786	-0.469296698575786	-0.469296698575786	-0.469296698575786	-0.469296698575786	-0.469296698575786	-0.469296698575786	-0.469296698575786	-0.469296698575786	-0.469296698575786	1.54727224112098	-0.469296698575786	1.5304335373385	-0.469296698575786	-0.469296698575786	-0.469296698575786	-0.469296698575786	-0.469296698575786	1.53203854723791	-0.469296698575786	-0.469296698575786	-0.469296698575786	-0.469296698575786	-0.469296698575786	-0.469296698575786	-0.469296698575786	-0.469296698575786	-0.469296698575786	-0.469296698575786	-0.469296698575786	-0.469296698575786	-0.469296698575786	-0.469296698575786	-0.469296698575786	-0.469296698575786	-0.469296698575786	-0.469296698575786	-0.469296698575786	-0.469296698575786	-0.469296698575786	-0.469296698575786	-0.469296698575786	-0.469296698575786	-0.469296698575786	-0.469296698575786	-0.469296698575786	-0.469296698575786	-0.469296698575786	-0.469296698575786	-0.469296698575786	1.00468454760937	-0.469296698575786	-0.469296698575786	-0.469296698575786	-0.469296698575786	-0.469296698575786	-0.469296698575786	-0.469296698575786	-0.469296698575786	-0.469296698575786	-0.469296698575786	-0.469296698575786	-0.469296698575786	-0.469296698575786	-0.469296698575786	-0.469296698575786	-0.469296698575786	-0.469296698575786	-0.469296698575786	-0.469296698575786	-0.469296698575786	-0.469296698575786	-0.469296698575786	-0.469296698575786	-0.469296698575786	-0.469296698575786	-0.469296698575786	-0.469296698575786	-0.469296698575786	-0.469296698575786	-0.469296698575786	-0.469296698575786	-0.469296698575786	-0.469296698575786	-0.469296698575786	-0.469296698575786	-0.469296698575786	-0.469296698575786	-0.469296698575786	-0.469296698575786	-0.469296698575786	-0.469296698575786	-0.469296698575786	-0.469296698575786	-0.469296698575786	-0.469296698575786	-0.469296698575786	-0.469296698575786	-0.469296698575786	-0.469296698575786	-0.469296698575786	-0.469296698575786	-0.469296698575786	-0.469296698575786	-0.469296698575786	-0.469296698575786	-0.469296698575786	-0.469296698575786	-0.469296698575786	-0.469296698575786	-0.469296698575786	-0.469296698575786	-0.469296698575786	-0.469296698575786	-0.469296698575786	-0.469296698575786	-0.469296698575786	-0.469296698575786	-0.469296698575786	-0.469296698575786	-0.469296698575786	-0.469296698575786	-0.469296698575786	-0.469296698575786	-0.469296698575786	-0.469296698575786	-0.469296698575786	-0.469296698575786	-0.469296698575786	-0.469296698575786	-0.469296698575786	-0.469296698575786	-0.469296698575786	-0.469296698575786	-0.469296698575786	-0.469296698575786	-0.469296698575786	-0.469296698575786	-0.469296698575786	-0.469296698575786	-0.469296698575786	-0.469296698575786	-0.469296698575786	-0.469296698575786	-0.469296698575786	-0.469296698575786	-0.469296698575786	1.46499669773103	-0.469296698575786	-0.469296698575786	-0.469296698575786	-0.469296698575786	-0.469296698575786	-0.469296698575786	-0.469296698575786	-0.469296698575786	-0.469296698575786	-0.469296698575786	-0.469296698575786	-0.469296698575786	-0.469296698575786	-0.469296698575786	-0.469296698575786	-0.469296698575786	-0.469296698575786	-0.469296698575786	-0.469296698575786	-0.469296698575786	-0.469296698575786	-0.469296698575786	-0.469296698575786	-0.469296698575786	-0.469296698575786	-0.469296698575786	-0.469296698575786	-0.469296698575786	-0.469296698575786	-0.469296698575786	-0.469296698575786	-0.469296698575786	-0.469296698575786	-0.469296698575786	-0.469296698575786	-0.469296698575786	-0.469296698575786	-0.469296698575786	-0.469296698575786	-0.469296698575786	-0.469296698575786	-0.469296698575786	-0.469296698575786	-0.469296698575786	-0.469296698575786	-0.469296698575786	-0.469296698575786	-0.469296698575786	-0.469296698575786	-0.469296698575786	-0.469296698575786	-0.469296698575786	-0.469296698575786	-0.469296698575786	-0.469296698575786	-0.469296698575786	-0.469296698575786	-0.469296698575786	-0.469296698575786	-0.469296698575786	-0.469296698575786	-0.469296698575786	-0.469296698575786	-0.469296698575786	-0.469296698575786	-0.469296698575786	-0.469296698575786	-0.469296698575786	-0.469296698575786	-0.469296698575786	-0.469296698575786	-0.469296698575786	-0.469296698575786	-0.469296698575786	-0.469296698575786	-0.469296698575786	-0.469296698575786	-0.469296698575786	-0.469296698575786	-0.469296698575786	-0.469296698575786	-0.469296698575786	-0.469296698575786	-0.469296698575786	-0.469296698575786	-0.469296698575786	-0.469296698575786	-0.469296698575786	-0.469296698575786	-0.469296698575786	-0.469296698575786	-0.469296698575786	-0.469296698575786	-0.469296698575786	-0.469296698575786	1.79366965413901	-0.469296698575786	-0.469296698575786	-0.469296698575786	-0.469296698575786	-0.469296698575786	-0.469296698575786	-0.469296698575786	1.54400864087173	-0.469296698575786	-0.469296698575786	-0.469296698575786	-0.469296698575786	-0.469296698575786	-0.469296698575786	-0.469296698575786	-0.469296698575786	-0.469296698575786	-0.469296698575786	-0.469296698575786	-0.469296698575786	-0.469296698575786	-0.469296698575786	-0.469296698575786	-0.469296698575786	-0.469296698575786	-0.469296698575786	-0.469296698575786	-0.469296698575786	-0.469296698575786	-0.469296698575786	-0.469296698575786	-0.469296698575786	-0.469296698575786	-0.469296698575786	-0.469296698575786	-0.469296698575786	-0.469296698575786	-0.469296698575786	-0.469296698575786	-0.469296698575786	-0.469296698575786	-0.469296698575786	-0.469296698575786	-0.469296698575786	-0.469296698575786	-0.469296698575786	-0.469296698575786	-0.469296698575786	-0.469296698575786	-0.469296698575786	-0.469296698575786	-0.469296698575786	-0.469296698575786	-0.469296698575786	-0.469296698575786	-0.469296698575786	-0.469296698575786	-0.469296698575786	-0.469296698575786	-0.469296698575786	-0.469296698575786	-0.469296698575786	-0.469296698575786	-0.469296698575786	-0.469296698575786	-0.469296698575786	-0.469296698575786	-0.469296698575786	-0.469296698575786	-0.469296698575786	-0.469296698575786	1.35623303248195	-0.469296698575786	-0.469296698575786	-0.469296698575786	-0.469296698575786	-0.469296698575786	-0.469296698575786	-0.469296698575786	-0.469296698575786	-0.469296698575786	-0.469296698575786	-0.469296698575786	-0.469296698575786	-0.469296698575786	-0.469296698575786	-0.469296698575786	-0.469296698575786	-0.469296698575786	-0.469296698575786	-0.469296698575786	-0.469296698575786	-0.469296698575786	-0.469296698575786	-0.469296698575786	-0.469296698575786	-0.469296698575786	-0.469296698575786	-0.469296698575786	-0.469296698575786	-0.469296698575786	-0.469296698575786	-0.469296698575786	-0.469296698575786	-0.469296698575786	-0.469296698575786	-0.469296698575786	-0.469296698575786	-0.469296698575786	-0.469296698575786	-0.469296698575786	-0.469296698575786	-0.469296698575786	-0.469296698575786	-0.469296698575786	-0.469296698575786	-0.469296698575786	-0.469296698575786	-0.469296698575786	-0.469296698575786	-0.469296698575786	-0.469296698575786	-0.469296698575786	-0.469296698575786	-0.469296698575786	-0.469296698575786	-0.469296698575786	-0.469296698575786	-0.469296698575786	-0.469296698575786	-0.469296698575786	-0.469296698575786	-0.469296698575786	-0.469296698575786	-0.469296698575786	-0.469296698575786	-0.469296698575786	-0.469296698575786	-0.469296698575786	-0.469296698575786	-0.469296698575786	-0.469296698575786	-0.469296698575786	-0.469296698575786	-0.469296698575786	-0.469296698575786	-0.469296698575786	-0.469296698575786	-0.469296698575786	-0.469296698575786	-0.469296698575786	-0.469296698575786	-0.469296698575786	-0.469296698575786	-0.469296698575786	-0.469296698575786	-0.469296698575786	-0.469296698575786	-0.469296698575786	-0.469296698575786	-0.469296698575786	1.68151506742107	-0.469296698575786	-0.469296698575786	-0.469296698575786	-0.469296698575786	-0.469296698575786	-0.469296698575786	-0.469296698575786	-0.469296698575786	-0.469296698575786	-0.469296698575786	1.75216656137508	-0.469296698575786	-0.469296698575786	-0.469296698575786	-0.469296698575786	-0.469296698575786	-0.469296698575786	-0.469296698575786	-0.469296698575786	-0.469296698575786	-0.469296698575786	-0.469296698575786	-0.469296698575786	-0.469296698575786	-0.469296698575786	-0.469296698575786	-0.469296698575786	-0.469296698575786	-0.469296698575786	-0.469296698575786	-0.469296698575786	-0.469296698575786	-0.469296698575786	-0.469296698575786	-0.469296698575786	-0.469296698575786	-0.469296698575786	-0.469296698575786	-0.469296698575786	-0.469296698575786	-0.469296698575786	-0.469296698575786	-0.469296698575786	-0.469296698575786	-0.469296698575786	-0.469296698575786	-0.469296698575786	-0.469296698575786	-0.469296698575786	-0.469296698575786	1.52755198229418	-0.469296698575786	-0.469296698575786	-0.469296698575786	-0.469296698575786	-0.469296698575786	-0.469296698575786	-0.469296698575786	-0.469296698575786	-0.469296698575786	-0.469296698575786	-0.469296698575786	-0.469296698575786	-0.469296698575786	-0.469296698575786	-0.469296698575786	-0.469296698575786	-0.469296698575786	-0.469296698575786	-0.469296698575786	-0.469296698575786	-0.469296698575786	-0.469296698575786	-0.469296698575786	-0.469296698575786	-0.469296698575786	-0.469296698575786	-0.469296698575786	-0.469296698575786	-0.469296698575786	-0.469296698575786	-0.469296698575786	-0.469296698575786	-0.469296698575786	-0.469296698575786	-0.469296698575786	-0.469296698575786	-0.469296698575786	-0.469296698575786	-0.469296698575786	-0.469296698575786	-0.469296698575786	-0.469296698575786	1.52947195464148	-0.469296698575786	-0.469296698575786	-0.469296698575786	-0.469296698575786	-0.469296698575786	-0.469296698575786	-0.469296698575786	-0.469296698575786	-0.469296698575786	-0.469296698575786	-0.469296698575786	-0.469296698575786	-0.469296698575786	-0.469296698575786	-0.469296698575786	-0.469296698575786	-0.469296698575786	-0.469296698575786	-0.469296698575786	-0.469296698575786	-0.469296698575786	-0.469296698575786	-0.469296698575786	-0.469296698575786	-0.469296698575786	-0.469296698575786	-0.469296698575786	-0.469296698575786	-0.469296698575786	-0.469296698575786	-0.469296698575786	-0.469296698575786	-0.469296698575786	-0.469296698575786	-0.469296698575786	-0.469296698575786	-0.469296698575786	-0.469296698575786	-0.469296698575786	-0.469296698575786	-0.469296698575786	1.14729043462276	-0.469296698575786	-0.469296698575786	-0.469296698575786	-0.469296698575786	-0.469296698575786	-0.469296698575786	-0.469296698575786	1.15870691056793	-0.469296698575786	-0.469296698575786	-0.469296698575786	-0.469296698575786	-0.469296698575786	-0.469296698575786	-0.469296698575786	-0.469296698575786	-0.469296698575786	-0.469296698575786	-0.469296698575786	-0.469296698575786	-0.469296698575786	-0.469296698575786	-0.469296698575786	-0.469296698575786	-0.469296698575786	-0.469296698575786	-0.469296698575786	-0.469296698575786	-0.469296698575786	-0.469296698575786	-0.469296698575786	-0.469296698575786	-0.469296698575786	-0.469296698575786	-0.469296698575786	-0.469296698575786	-0.469296698575786	-0.469296698575786	-0.469296698575786	-0.469296698575786	-0.469296698575786	-0.469296698575786	-0.469296698575786	-0.469296698575786	-0.469296698575786	-0.469296698575786	-0.469296698575786	-0.469296698575786	-0.469296698575786	-0.469296698575786	-0.469296698575786	-0.469296698575786	-0.469296698575786	-0.469296698575786	-0.469296698575786	-0.469296698575786	-0.469296698575786	-0.469296698575786	-0.469296698575786	-0.469296698575786	-0.469296698575786	-0.469296698575786	-0.469296698575786	-0.469296698575786	-0.469296698575786	-0.469296698575786	-0.469296698575786	-0.469296698575786	-0.469296698575786	-0.469296698575786	-0.469296698575786	-0.469296698575786	-0.469296698575786	-0.469296698575786	-0.469296698575786	1.53848841031653	-0.469296698575786	-0.469296698575786	-0.469296698575786	1.92627793078773	2.17296105194201	-0.469296698575786	-0.469296698575786	-0.469296698575786	-0.469296698575786	1.98501226289018	-0.469296698575786	-0.469296698575786	-0.469296698575786	-0.469296698575786	-0.469296698575786	-0.469296698575786	-0.469296698575786	-0.469296698575786	-0.469296698575786	-0.469296698575786	3.40405645022833	-0.469296698575786	1.9386453152274	2.33878507022079	2.8571540138046	-0.469296698575786	-0.469296698575786	-0.469296698575786	-0.469296698575786	2.07896431105191	2.32858652719869	-0.469296698575786	-0.469296698575786	-0.469296698575786	-0.469296698575786	-0.469296698575786	-0.469296698575786	-0.469296698575786	-0.469296698575786	-0.469296698575786	-0.469296698575786	-0.469296698575786	-0.469296698575786	-0.469296698575786	-0.469296698575786	-0.469296698575786	-0.469296698575786	-0.469296698575786	1.85655581281401	-0.469296698575786	-0.469296698575786	-0.469296698575786	-0.469296698575786	-0.469296698575786	-0.469296698575786	-0.469296698575786	-0.469296698575786	-0.469296698575786	1.81578244563712	2.42557936476961	2.09685960142418	1.83304507111408	-0.469296698575786	1.60853953058909	-0.469296698575786	-0.469296698575786	-0.469296698575786	-0.469296698575786	-0.469296698575786	-0.469296698575786	1.57619083499677	-0.469296698575786	-0.469296698575786	-0.469296698575786	-0.469296698575786	-0.469296698575786	-0.469296698575786	-0.469296698575786	-0.469296698575786	-0.469296698575786	-0.469296698575786	-0.469296698575786	-0.469296698575786	-0.469296698575786	-0.469296698575786	-0.469296698575786	-0.469296698575786	2.20735343116923	-0.469296698575786	2.6159937322112	-0.469296698575786	-0.469296698575786	-0.469296698575786	2.04022207381723	2.06928173951025	3.58144412975157	1.90200000054055	-0.469296698575786	-0.469296698575786	-0.469296698575786	1.36487682477808	1.00875767796784	1.11597384297363	-0.469296698575786	-0.469296698575786	-0.469296698575786	-0.469296698575786	2.41611331937978	-0.469296698575786	-0.469296698575786	-0.469296698575786	-0.469296698575786	-0.469296698575786	-0.469296698575786	-0.469296698575786	-0.469296698575786	-0.469296698575786	-0.469296698575786	-0.469296698575786	-0.469296698575786	-0.469296698575786	-0.469296698575786	-0.469296698575786	-0.469296698575786	-0.469296698575786	-0.469296698575786	-0.469296698575786	-0.469296698575786	-0.469296698575786	-0.469296698575786	-0.469296698575786	-0.469296698575786	-0.469296698575786	-0.469296698575786	-0.469296698575786	-0.469296698575786	-0.469296698575786	-0.469296698575786	-0.469296698575786	-0.469296698575786	-0.469296698575786	-0.469296698575786	1.59601098704861	1.33438551569982	-0.469296698575786	-0.469296698575786	-0.469296698575786	-0.469296698575786	-0.469296698575786	-0.469296698575786	-0.469296698575786	-0.469296698575786	2.05800666070492	-0.469296698575786	-0.469296698575786	-0.469296698575786	2.8118669765935	2.17798576052552	2.39896719165949	-0.469296698575786	3.08528304192543	2.24760006177743	-0.469296698575786	-0.469296698575786	-0.469296698575786	-0.469296698575786	-0.469296698575786	-0.469296698575786	-0.469296698575786	2.43592657186924	2.07155176417539	2.02220237098424	4.56757826592952	2.74075319810829	0.90639044781508	0.669365144373467	-0.469296698575786	-0.469296698575786	1.95217822935523	1.62266956738245	-0.469296698575786	-0.469296698575786	-0.469296698575786	-0.469296698575786	-0.469296698575786	-0.469296698575786	-0.469296698575786	-0.469296698575786	-0.469296698575786	-0.469296698575786	-0.469296698575786	-0.469296698575786	1.92382296344251	-0.469296698575786	2.6866253119482	2.2645447833024	2.19961301049095	-0.469296698575786	1.48240747787318	1.91503546668873	2.91873320434816	3.01549533707594	2.99654866142505	3.17494819831232	-0.469296698575786	-0.469296698575786	-0.469296698575786	-0.469296698575786	2.66438965213603	-0.469296698575786	-0.469296698575786	-0.469296698575786	-0.469296698575786	-0.469296698575786	-0.469296698575786	-0.469296698575786	-0.469296698575786	-0.469296698575786	-0.469296698575786	-0.469296698575786	-0.469296698575786	-0.469296698575786	-0.469296698575786	-0.469296698575786	-0.469296698575786	-0.469296698575786	-0.469296698575786	-0.469296698575786	-0.469296698575786	-0.469296698575786	-0.469296698575786	-0.469296698575786	-0.469296698575786	-0.469296698575786	-0.469296698575786	-0.469296698575786	-0.469296698575786	-0.469296698575786	-0.469296698575786	-0.469296698575786	-0.469296698575786	-0.469296698575786	-0.469296698575786	-0.469296698575786	-0.469296698575786	-0.469296698575786	-0.469296698575786	-0.469296698575786	-0.469296698575786	-0.469296698575786	-0.469296698575786	-0.469296698575786	-0.469296698575786	-0.469296698575786	-0.469296698575786	-0.469296698575786	-0.469296698575786	-0.469296698575786	-0.469296698575786	-0.469296698575786	-0.469296698575786	2.95325375031835	-0.469296698575786	-0.469296698575786	2.48413857443791	2.10739507894709	-0.469296698575786	-0.469296698575786	-0.469296698575786	2.33878507022079	-0.469296698575786	-0.469296698575786	-0.469296698575786	3.64858989194325	5.20951212641159	-0.469296698575786	-0.469296698575786	3.43783467386497	-0.469296698575786	-0.469296698575786	-0.469296698575786	-0.469296698575786	-0.469296698575786	-0.469296698575786	-0.469296698575786	-0.469296698575786	-0.469296698575786	-0.469296698575786	-0.469296698575786	-0.469296698575786	-0.469296698575786	2.63396349206651	-0.469296698575786	-0.469296698575786	-0.469296698575786	-0.469296698575786	-0.469296698575786	-0.469296698575786	-0.469296698575786	-0.469296698575786	-0.469296698575786	-0.469296698575786	-0.469296698575786	-0.469296698575786	-0.469296698575786	-0.469296698575786	-0.469296698575786	-0.469296698575786	-0.469296698575786	-0.469296698575786	-0.469296698575786	-0.469296698575786	-0.469296698575786	0.556183955311025	-0.469296698575786	-0.469296698575786	-0.469296698575786	-0.469296698575786	-0.469296698575786	-0.469296698575786	-0.469296698575786	-0.469296698575786	-0.469296698575786	-0.469296698575786	-0.469296698575786	-0.469296698575786	-0.469296698575786	-0.469296698575786	-0.469296698575786	-0.469296698575786	-0.469296698575786	-0.469296698575786	-0.469296698575786	-0.469296698575786	-0.469296698575786	-0.469296698575786	-0.469296698575786	-0.469296698575786	-0.469296698575786	-0.469296698575786	-0.469296698575786	-0.469296698575786	-0.469296698575786	-0.469296698575786	-0.469296698575786	-0.469296698575786	-0.469296698575786	2.92482515180336	-0.469296698575786	-0.469296698575786	-0.469296698575786	-0.469296698575786	1.54010837853092	-0.469296698575786	-0.469296698575786	4.3591414394748	-0.469296698575786	2.98109004425832	-0.469296698575786	-0.469296698575786	-0.469296698575786	-0.469296698575786	-0.469296698575786	-0.469296698575786	2.95200362924711	-0.469296698575786	-0.469296698575786	-0.469296698575786	-0.469296698575786	3.31284374736898	-0.469296698575786	2.61318201619153	-0.469296698575786	-0.469296698575786	-0.469296698575786	1.52979236377515	-0.469296698575786	-0.469296698575786	2.77792754582629	-0.469296698575786	-0.469296698575786	-0.469296698575786	-0.469296698575786	-0.469296698575786	-0.469296698575786	-0.469296698575786	-0.469296698575786	-0.469296698575786	-0.469296698575786	-0.469296698575786	-0.469296698575786	-0.469296698575786	-0.469296698575786	-0.469296698575786	-0.469296698575786	-0.469296698575786	-0.469296698575786	-0.469296698575786	-0.469296698575786	-0.469296698575786	-0.469296698575786	-0.469296698575786	-0.469296698575786	-0.469296698575786	-0.469296698575786	-0.469296698575786	-0.469296698575786	-0.469296698575786	-0.469296698575786	-0.469296698575786	-0.469296698575786	-0.469296698575786	-0.469296698575786	-0.469296698575786	-0.469296698575786	-0.469296698575786	-0.469296698575786	-0.469296698575786	-0.469296698575786	2.82414899696731	2.36545764939308	-0.469296698575786	-0.469296698575786	-0.469296698575786	-0.469296698575786	-0.469296698575786	-0.469296698575786	-0.469296698575786	-0.469296698575786	-0.469296698575786	-0.469296698575786	1.91941939648885	1.18124947392293	3.27325473661532	-0.469296698575786	-0.469296698575786	-0.469296698575786	-0.469296698575786	-0.469296698575786	-0.469296698575786	-0.469296698575786	3.21613055508155	-0.469296698575786	-0.469296698575786	-0.469296698575786	-0.469296698575786	-0.469296698575786	-0.469296698575786	-0.469296698575786	-0.469296698575786	-0.469296698575786	-0.469296698575786	-0.469296698575786	-0.469296698575786	-0.469296698575786	-0.469296698575786	3.63989480111752	2.39279789330395	-0.469296698575786	3.22547097901686	-0.469296698575786	4.31092634411185	-0.469296698575786	-0.469296698575786	4.94432620325514	-0.469296698575786	-0.469296698575786	3.6442350366655	2.91873320434816	-0.469296698575786	-0.469296698575786	-0.469296698575786	-0.469296698575786	-0.469296698575786	3.23803510086204	2.87459294086045	-0.469296698575786	-0.469296698575786	3.75419624571066	3.07971719410431	3.4489857732316	3.33141529689016	2.95075480666662	-0.469296698575786	-0.469296698575786	2.28733074259275	-0.469296698575786	-0.469296698575786	-0.469296698575786	-0.469296698575786	-0.469296698575786	3.04955056615803	3.03206981045138	-0.469296698575786	-0.469296698575786	2.46017999134198	2.31920159055373	-0.469296698575786	2.21776300747758	1.79882657139453	-0.469296698575786	-0.469296698575786	-0.469296698575786	-0.469296698575786	3.36765043939101	-0.469296698575786	2.34245074497599	2.1348174378774	1.36751443357026	3.55602362089026	-0.469296698575786	-0.469296698575786	-0.469296698575786	-0.469296698575786	-0.469296698575786	-0.469296698575786	-0.469296698575786	-0.469296698575786	-0.469296698575786	-0.469296698575786	-0.469296698575786	-0.469296698575786	-0.469296698575786	-0.469296698575786	-0.469296698575786	-0.469296698575786	-0.469296698575786	-0.469296698575786	-0.469296698575786	-0.469296698575786	-0.469296698575786	-0.469296698575786	-0.469296698575786	-0.469296698575786	-0.469296698575786	-0.469296698575786	-0.469296698575786	-0.469296698575786	-0.469296698575786	-0.469296698575786	-0.469296698575786	-0.469296698575786	-0.469296698575786	-0.469296698575786	-0.469296698575786	-0.469296698575786	-0.469296698575786	-0.469296698575786	-0.469296698575786	-0.469296698575786	-0.469296698575786	-0.469296698575786	-0.469296698575786	-0.469296698575786	-0.469296698575786	-0.469296698575786	-0.469296698575786	-0.469296698575786	3.09508464994256	-0.469296698575786	-0.469296698575786	-0.469296698575786	-0.469296698575786	-0.469296698575786	-0.469296698575786	-0.469296698575786	-0.469296698575786	-0.469296698575786	-0.469296698575786	-0.469296698575786	-0.469296698575786	-0.469296698575786	-0.469296698575786	-0.469296698575786	-0.469296698575786	-0.469296698575786	-0.469296698575786	-0.469296698575786	-0.469296698575786	-0.469296698575786	-0.469296698575786	-0.469296698575786	-0.469296698575786	1.42326282195073	1.62874298082264	-0.469296698575786	-0.469296698575786	-0.469296698575786	-0.469296698575786	-0.469296698575786	-0.469296698575786	-0.469296698575786	-0.469296698575786	-0.469296698575786	1.79366965413901	-0.469296698575786	-0.469296698575786	-0.469296698575786	-0.469296698575786	2.59645554892134	2.23489983733212	-0.469296698575786	-0.469296698575786	-0.469296698575786	-0.469296698575786	-0.469296698575786	-0.469296698575786	-0.469296698575786	-0.469296698575786	-0.469296698575786	-0.469296698575786	-0.469296698575786	-0.469296698575786	-0.469296698575786	-0.469296698575786	-0.469296698575786	-0.469296698575786	-0.469296698575786	-0.469296698575786	-0.469296698575786	-0.469296698575786	-0.469296698575786	-0.469296698575786	-0.469296698575786	-0.469296698575786	-0.469296698575786	-0.469296698575786	-0.469296698575786	-0.469296698575786	-0.469296698575786	-0.469296698575786	-0.469296698575786	-0.469296698575786	-0.469296698575786	-0.469296698575786	-0.469296698575786	-0.469296698575786	-0.469296698575786	-0.469296698575786	-0.469296698575786	-0.469296698575786	3.4965302121725	-0.469296698575786	-0.469296698575786	-0.469296698575786	-0.469296698575786	-0.469296698575786	-0.469296698575786	-0.469296698575786	2.8107567436828	3.24913376054787	-0.469296698575786	2.89645899804107	3.56008982423765	-0.469296698575786	-0.469296698575786	3.54792966838737	2.83316228792288	-0.469296698575786	-0.469296698575786	-0.469296698575786	3.48112210056534	3.61203330680156	3.21148656446524	-0.469296698575786	1.97877296601648	-0.469296698575786	-0.469296698575786	3.07694374782504	3.62803378273614	2.89944486804622	3.2443650720115	2.28593591488782	1.68227529048762	-0.469296698575786	1.52627435961283	-0.469296698575786	-0.469296698575786	-0.469296698575786	2.34171662029991	-0.469296698575786	-0.469296698575786	-0.469296698575786	-0.469296698575786	-0.469296698575786	-0.469296698575786	-0.469296698575786	-0.469296698575786	-0.469296698575786	1.72708044305352	2.12639438692322	-0.469296698575786	-0.469296698575786	-0.469296698575786	-0.469296698575786	-0.469296698575786	-0.469296698575786	1.80357848160373	-0.469296698575786	-0.469296698575786	-0.469296698575786	-0.469296698575786	-0.469296698575786	-0.469296698575786	-0.469296698575786	-0.469296698575786	-0.469296698575786	-0.469296698575786	-0.469296698575786	-0.469296698575786	2.91509286129112	-0.469296698575786	-0.469296698575786	-0.469296698575786	-0.469296698575786	-0.469296698575786	-0.469296698575786	-0.469296698575786	-0.469296698575786	-0.469296698575786	-0.469296698575786	-0.469296698575786	-0.469296698575786	-0.469296698575786	-0.469296698575786	2.52929633927792	2.42875282402588	-0.469296698575786	-0.469296698575786	-0.469296698575786	-0.469296698575786	-0.469296698575786	-0.469296698575786	-0.469296698575786	-0.469296698575786	-0.469296698575786	-0.469296698575786	-0.469296698575786	-0.469296698575786	2.24894578176944	-0.469296698575786	2.06928173951025	2.67372586485313	2.33513172264038	-0.469296698575786	-0.469296698575786	-0.469296698575786	-0.469296698575786	-0.469296698575786	-0.469296698575786	-0.469296698575786	-0.469296698575786	-0.469296698575786	-0.469296698575786	-0.469296698575786	-0.469296698575786	-0.469296698575786	-0.469296698575786	-0.469296698575786	-0.469296698575786	-0.469296698575786	-0.469296698575786	-0.469296698575786	-0.469296698575786	-0.469296698575786	-0.469296698575786	-0.469296698575786	-0.469296698575786	-0.469296698575786	2.65901883110956	-0.469296698575786	-0.469296698575786	-0.469296698575786	-0.469296698575786	-0.469296698575786	-0.469296698575786	-0.469296698575786	3.91510711660135	-0.469296698575786	-0.469296698575786	-0.469296698575786	-0.469296698575786	-0.469296698575786	-0.469296698575786	-0.469296698575786	-0.469296698575786	-0.469296698575786	-0.469296698575786	2.62825831785026	-0.469296698575786	-0.469296698575786	-0.469296698575786	-0.469296698575786	2.1003594735363	2.77684887945927	2.58315767606367	2.32136013722322	-0.469296698575786	2.84910268058932	3.91912517217522	-0.469296698575786	-0.469296698575786	-0.469296698575786	-0.469296698575786	-0.469296698575786	-0.469296698575786	-0.469296698575786	-0.469296698575786	-0.469296698575786	-0.469296698575786	-0.469296698575786	-0.469296698575786	-0.469296698575786	-0.469296698575786	3.34166217006564	-0.469296698575786	-0.469296698575786	1.62266956738245	-0.469296698575786	-0.469296698575786	-0.469296698575786	2.6986615336248	-0.469296698575786	-0.469296698575786	3.01352153433278	2.48832185299831	-0.469296698575786	4.36786804422375	2.37222896347118	4.3518295921673	-0.469296698575786	2.07439639646782	-0.469296698575786	-0.469296698575786	-0.469296698575786	-0.469296698575786	-0.469296698575786	-0.469296698575786	-0.469296698575786	-0.469296698575786	-0.469296698575786	-0.469296698575786	2.02491209282402	-0.469296698575786	-0.469296698575786	-0.469296698575786	3.73191214780535	-0.469296698575786	3.34509643409651	-0.469296698575786	-0.469296698575786	-0.469296698575786	-0.469296698575786	-0.469296698575786	-0.469296698575786	-0.469296698575786	-0.469296698575786	-0.469296698575786	-0.469296698575786	3.37819766656655	-0.469296698575786	-0.469296698575786	-0.469296698575786	3.04010663788068	3.32801815472185	5.04909688765374	4.38169588943991	3.84607074029801	-0.469296698575786	3.55399534033035	3.28959822210542	-0.469296698575786	3.20225041996724	-0.469296698575786	-0.469296698575786	2.37373941200907	2.25909316394054	-0.469296698575786	-0.469296698575786	-0.469296698575786	-0.469296698575786	-0.469296698575786	-0.469296698575786	-0.469296698575786	2.60200384339921	-0.469296698575786	-0.469296698575786	-0.469296698575786	-0.469296698575786	3.60147555920667	3.47348731134135	-0.469296698575786	3.66615739544725	3.40676192635217	-0.469296698575786	3.54390176712151	-0.469296698575786	-0.469296698575786	-0.469296698575786	-0.469296698575786	2.74179907859564	-0.469296698575786	-0.469296698575786	-0.469296698575786	-0.469296698575786	-0.469296698575786	-0.469296698575786	-0.469296698575786	-0.469296698575786	-0.469296698575786	-0.469296698575786	-0.469296698575786	-0.469296698575786	-0.469296698575786	-0.469296698575786	-0.469296698575786	-0.469296698575786	-0.469296698575786	-0.469296698575786	-0.469296698575786	2.84566877502539	-0.469296698575786	-0.469296698575786	3.63556909260905	3.33652829316429	-0.469296698575786	-0.469296698575786	3.23645762624439	-0.469296698575786	-0.469296698575786	2.39587821291146	3.44712044635674	3.08528304192543	2.82639588371353	2.33878507022079	2.50776890502465	-0.469296698575786	-0.469296698575786	-0.469296698575786	-0.469296698575786	-0.469296698575786	-0.469296698575786	2.07667780743205	3.41491321625843	-0.469296698575786	-0.469296698575786	-0.469296698575786	-0.469296698575786	-0.469296698575786	-0.469296698575786	-0.469296698575786	-0.469296698575786	-0.469296698575786	-0.469296698575786	-0.469296698575786	-0.469296698575786	-0.469296698575786	-0.469296698575786	-0.469296698575786	2.5450549272613	1.96641013461323	-0.469296698575786	-0.469296698575786	4.21044237180281	3.25392077406335	3.20840019975623	3.05090570127645	2.54329306713244	-0.469296698575786	3.46400773072198	-0.469296698575786	-0.469296698575786	-0.469296698575786	-0.469296698575786	-0.469296698575786	-0.469296698575786	-0.469296698575786	-0.469296698575786	-0.469296698575786	-0.469296698575786	-0.469296698575786	-0.469296698575786	-0.469296698575786	-0.469296698575786	3.16597980738804	-0.469296698575786	-0.469296698575786	-0.469296698575786	3.66394837495009	-0.469296698575786	-0.469296698575786	-0.469296698575786	4.50390875459222	-0.469296698575786	3.65514979179912	-0.469296698575786	-0.469296698575786	-0.469296698575786	3.187008210386	-0.469296698575786	-0.469296698575786	-0.469296698575786	-0.469296698575786	-0.469296698575786	3.64206309723909	-0.469296698575786	-0.469296698575786	2.69463554389566	3.7203350707026	2.75548147262793	-0.469296698575786	2.49420485608891	-0.469296698575786	-0.469296698575786	-0.469296698575786	-0.469296698575786	-0.469296698575786	-0.469296698575786	-0.469296698575786	-0.469296698575786	3.3433781301576	-0.469296698575786	-0.469296698575786	-0.469296698575786	-0.469296698575786	-0.469296698575786	-0.469296698575786	-0.469296698575786	-0.469296698575786	-0.469296698575786	-0.469296698575786	-0.469296698575786	-0.469296698575786	-0.469296698575786	-0.469296698575786	-0.469296698575786	-0.469296698575786	-0.469296698575786	-0.469296698575786	-0.469296698575786	-0.469296698575786	2.32641354470173	-0.469296698575786	2.44798703547248	-0.469296698575786	2.1366313023228	2.53234331350754	-0.469296698575786	-0.469296698575786	-0.469296698575786	-0.469296698575786	1.48514139076095	-0.469296698575786	-0.469296698575786	-0.469296698575786	-0.469296698575786	2.64835177002789	-0.469296698575786	-0.469296698575786	-0.469296698575786	-0.469296698575786	-0.469296698575786	-0.469296698575786	-0.469296698575786	3.40315590854019	-0.469296698575786	-0.469296698575786	-0.469296698575786	-0.469296698575786	-0.469296698575786	-0.469296698575786	-0.469296698575786	-0.469296698575786	2.71695344419312	-0.469296698575786	-0.469296698575786	-0.469296698575786	-0.469296698575786	3.63341165726876	-0.469296698575786	-0.469296698575786	2.44798703547248	-0.469296698575786	-0.469296698575786	-0.469296698575786	-0.469296698575786	3.80772168542616	-0.469296698575786	1.87784199834539	4.18672526393199	-0.469296698575786	-0.469296698575786	-0.469296698575786	-0.469296698575786	3.3694021983377	-0.469296698575786	-0.469296698575786	-0.469296698575786	-0.469296698575786	-0.469296698575786	-0.469296698575786	-0.469296698575786	-0.469296698575786	-0.469296698575786	-0.469296698575786	3.85626196003265	3.82176381259355	-0.469296698575786	-0.469296698575786	-0.469296698575786	2.0927914010541	3.52791558516737	-0.469296698575786	3.69975256906919	-0.469296698575786	-0.469296698575786	-0.469296698575786	-0.469296698575786	-0.469296698575786	-0.469296698575786	-0.469296698575786	-0.469296698575786	-0.469296698575786	-0.469296698575786	-0.469296698575786	-0.469296698575786	-0.469296698575786	2.83203186129217	-0.469296698575786	-0.469296698575786	-0.469296698575786	-0.469296698575786	-0.469296698575786	3.17569851186639	-0.469296698575786	-0.469296698575786	-0.469296698575786	-0.469296698575786	-0.469296698575786	2.41297592816526	-0.469296698575786	-0.469296698575786	-0.469296698575786	-0.469296698575786	-0.469296698575786	-0.469296698575786	-0.469296698575786	-0.469296698575786	-0.469296698575786	-0.469296698575786	-0.469296698575786	1.55251950724883	-0.469296698575786	-0.469296698575786	-0.469296698575786	-0.469296698575786	-0.469296698575786	-0.469296698575786	-0.469296698575786	-0.469296698575786	-0.469296698575786	-0.469296698575786	-0.469296698575786	-0.469296698575786	-0.469296698575786	3.47348731134135	-0.469296698575786	-0.469296698575786	-0.469296698575786	-0.469296698575786	-0.469296698575786	-0.469296698575786	2.23689508401679	-0.469296698575786	-0.469296698575786	-0.469296698575786	-0.469296698575786	-0.469296698575786	-0.469296698575786	-0.469296698575786	-0.469296698575786	2.47664792206909	-0.469296698575786	-0.469296698575786	-0.469296698575786	-0.469296698575786	-0.469296698575786	-0.469296698575786	-0.469296698575786	-0.469296698575786	-0.469296698575786	-0.469296698575786	-0.469296698575786	-0.469296698575786	-0.469296698575786	-0.469296698575786	-0.469296698575786	-0.469296698575786	-0.469296698575786	-0.469296698575786	3.02276022904676	1.36989561794089	-0.469296698575786	-0.469296698575786	-0.469296698575786	-0.469296698575786	-0.469296698575786	-0.469296698575786	-0.469296698575786	-0.469296698575786	3.10709307710016	-0.469296698575786	-0.469296698575786	-0.469296698575786	-0.469296698575786	-0.469296698575786	-0.469296698575786	-0.469296698575786	3.72495354889167	-0.469296698575786	-0.469296698575786	-0.469296698575786	4.21881531846907	-0.469296698575786	-0.469296698575786	-0.469296698575786	-0.469296698575786	-0.469296698575786	4.11229173683585	2.51118570537388	2.14209196339099	3.71114702804355	4.19880724303011	-0.469296698575786	2.99654866142505	-0.469296698575786	-0.469296698575786	2.8914990920201	1.5272323999629	-0.469296698575786	-0.469296698575786	-0.469296698575786	-0.469296698575786	3.22390935559875	3.39418557399968	-0.469296698575786	-0.469296698575786	-0.469296698575786	-0.469296698575786	-0.469296698575786	-0.469296698575786	1.39737889558783	2.07953673501396	-0.469296698575786	-0.469296698575786	-0.469296698575786	-0.469296698575786	-0.469296698575786	-0.469296698575786	2.56014263925813	1.89721575590865	-0.469296698575786	2.90724325403918	-0.469296698575786	-0.469296698575786	3.48207967310696	-0.469296698575786	2.1792457075157	2.57302171472789	2.72208607189361	-0.469296698575786	1.93516679606018	1.67734510068367	-0.469296698575786	-0.469296698575786	-0.469296698575786	-0.469296698575786	-0.469296698575786	0.911026175620455	-0.469296698575786	-0.469296698575786	-0.469296698575786	-0.469296698575786	-0.469296698575786	-0.469296698575786	-0.469296698575786	-0.469296698575786	2.23423558659277	-0.469296698575786	-0.469296698575786	-0.469296698575786	-0.469296698575786	-0.469296698575786	2.41532813447099	2.88046321832446	-0.469296698575786	1.81578244563712	-0.469296698575786	2.6956407305489	-0.469296698575786	-0.469296698575786	-0.469296698575786	-0.469296698575786	-0.469296698575786	-0.469296698575786	-0.469296698575786	-0.469296698575786	-0.469296698575786	2.97598084259621	-0.469296698575786	-0.469296698575786	-0.469296698575786	-0.469296698575786	-0.469296698575786	-0.469296698575786	-0.469296698575786	-0.469296698575786	-0.469296698575786	-0.469296698575786	-0.469296698575786	-0.469296698575786	-0.469296698575786	-0.469296698575786	-0.469296698575786	-0.469296698575786	-0.469296698575786	-0.469296698575786	-0.469296698575786	-0.469296698575786	-0.469296698575786	-0.469296698575786	-0.469296698575786	-0.469296698575786	-0.469296698575786	-0.469296698575786	-0.469296698575786	-0.469296698575786	-0.469296698575786	-0.469296698575786	-0.469296698575786	-0.469296698575786	-0.469296698575786	-0.469296698575786	-0.469296698575786	-0.469296698575786	-0.469296698575786	-0.469296698575786	-0.469296698575786	-0.469296698575786	-0.469296698575786	-0.469296698575786	-0.469296698575786	-0.469296698575786	-0.469296698575786	-0.469296698575786	-0.469296698575786	-0.469296698575786	-0.469296698575786	-0.469296698575786	-0.469296698575786	-0.469296698575786	-0.469296698575786	-0.469296698575786	-0.469296698575786	-0.469296698575786	-0.469296698575786	-0.469296698575786	-0.469296698575786	-0.469296698575786	-0.469296698575786	2.30918495176421	-0.469296698575786	-0.469296698575786	-0.469296698575786	-0.469296698575786	-0.469296698575786	2.30634003108978	-0.469296698575786	-0.469296698575786	-0.469296698575786	-0.469296698575786	-0.469296698575786	-0.469296698575786	-0.469296698575786	-0.469296698575786	-0.469296698575786	-0.469296698575786	-0.469296698575786	-0.469296698575786	-0.469296698575786	-0.469296698575786	-0.469296698575786	-0.469296698575786	-0.469296698575786	-0.469296698575786	-0.469296698575786	-0.469296698575786	-0.469296698575786	-0.469296698575786	-0.469296698575786	-0.469296698575786	-0.469296698575786	-0.469296698575786	-0.469296698575786	-0.469296698575786	-0.469296698575786	-0.469296698575786	2.26865181183694	-0.469296698575786	-0.469296698575786	-0.469296698575786	-0.469296698575786	-0.469296698575786	-0.469296698575786	-0.469296698575786	-0.469296698575786	-0.469296698575786	-0.469296698575786	-0.469296698575786	-0.469296698575786	-0.469296698575786	-0.469296698575786	-0.469296698575786	-0.469296698575786	-0.469296698575786	-0.469296698575786	-0.469296698575786	-0.469296698575786	-0.469296698575786	-0.469296698575786	-0.469296698575786	-0.469296698575786	-0.469296698575786	-0.469296698575786	-0.469296698575786	-0.469296698575786	-0.469296698575786	-0.469296698575786	-0.469296698575786	-0.469296698575786	-0.469296698575786	-0.469296698575786	-0.469296698575786	-0.469296698575786	-0.469296698575786	-0.469296698575786	-0.469296698575786	-0.469296698575786	-0.469296698575786	-0.469296698575786	-0.469296698575786	-0.469296698575786	-0.469296698575786	-0.469296698575786	-0.469296698575786	-0.469296698575786	-0.469296698575786	-0.469296698575786	-0.469296698575786	-0.469296698575786	-0.469296698575786	-0.469296698575786	-0.469296698575786	-0.469296698575786	-0.469296698575786	-0.469296698575786	-0.469296698575786	-0.469296698575786	0.593410200917622	-0.469296698575786	-0.469296698575786	-0.469296698575786	-0.469296698575786	-0.469296698575786	-0.469296698575786	-0.469296698575786	0.245051154202683	-0.469296698575786	-0.469296698575786	-0.469296698575786	-0.469296698575786	-0.469296698575786	-0.469296698575786	-0.469296698575786	-0.469296698575786	-0.469296698575786	-0.469296698575786	-0.469296698575786	-0.469296698575786	-0.469296698575786	-0.469296698575786	-0.469296698575786	-0.469296698575786	-0.469296698575786	-0.469296698575786	-0.469296698575786	-0.469296698575786	-0.469296698575786	-0.469296698575786	-0.469296698575786	-0.469296698575786	-0.469296698575786	-0.469296698575786	-0.469296698575786	-0.469296698575786	-0.469296698575786	-0.469296698575786	-0.469296698575786	-0.469296698575786	-0.469296698575786	-0.469296698575786	-0.469296698575786	-0.469296698575786	-0.469296698575786	-0.469296698575786	-0.469296698575786	-0.469296698575786	-0.469296698575786	-0.469296698575786	-0.469296698575786	-0.469296698575786	-0.469296698575786	-0.469296698575786	-0.469296698575786	-0.469296698575786	-0.469296698575786	-0.469296698575786	-0.469296698575786	-0.469296698575786	-0.469296698575786	-0.469296698575786	-0.469296698575786	-0.469296698575786	-0.469296698575786	-0.469296698575786	-0.469296698575786	-0.469296698575786	-0.469296698575786	-0.469296698575786	-0.469296698575786	1.69767815315948	-0.469296698575786	-0.469296698575786	-0.469296698575786	-0.469296698575786	-0.469296698575786	-0.469296698575786	-0.469296698575786	-0.469296698575786	-0.469296698575786	-0.469296698575786	-0.469296698575786	-0.469296698575786	-0.469296698575786	-0.469296698575786	-0.469296698575786	-0.469296698575786	-0.469296698575786	-0.469296698575786	-0.469296698575786	-0.469296698575786	-0.469296698575786	-0.469296698575786	-0.469296698575786	-0.469296698575786	-0.469296698575786	-0.469296698575786	-0.469296698575786	-0.469296698575786	-0.469296698575786	-0.469296698575786	-0.469296698575786	-0.469296698575786	-0.469296698575786	-0.469296698575786	-0.469296698575786	-0.469296698575786	-0.469296698575786	-0.469296698575786	-0.469296698575786	-0.469296698575786	-0.469296698575786	-0.469296698575786	0.993727683023815	-0.469296698575786	-0.469296698575786	-0.469296698575786	0.374686371216442	-0.469296698575786	-0.469296698575786	-0.469296698575786	-0.469296698575786	-0.469296698575786	-0.469296698575786	-0.469296698575786	-0.469296698575786	-0.469296698575786	-0.469296698575786	-0.469296698575786	-0.469296698575786	-0.469296698575786	-0.469296698575786	-0.469296698575786	-0.469296698575786	-0.469296698575786	-0.469296698575786	-0.469296698575786	-0.469296698575786	-0.469296698575786	-0.469296698575786	-0.469296698575786	-0.469296698575786	-0.469296698575786	-0.469296698575786	-0.469296698575786	-0.469296698575786	-0.469296698575786	-0.469296698575786	-0.469296698575786	-0.469296698575786	-0.469296698575786	-0.469296698575786	-0.469296698575786	-0.469296698575786	-0.469296698575786	-0.469296698575786	-0.469296698575786	-0.469296698575786	-0.469296698575786	-0.469296698575786	-0.469296698575786	-0.469296698575786	-0.469296698575786	-0.469296698575786	-0.469296698575786	-0.469296698575786	-0.469296698575786	-0.469296698575786	-0.469296698575786	-0.469296698575786	-0.469296698575786	-0.469296698575786	-0.469296698575786	-0.469296698575786	-0.469296698575786	-0.469296698575786	-0.469296698575786	-0.469296698575786	-0.469296698575786	-0.469296698575786	-0.469296698575786	-0.469296698575786	-0.469296698575786	-0.469296698575786	-0.469296698575786	-0.469296698575786	-0.469296698575786	-0.469296698575786	-0.469296698575786	-0.469296698575786	-0.469296698575786	-0.469296698575786	-0.469296698575786	-0.469296698575786	-0.469296698575786	-0.469296698575786	-0.469296698575786	-0.469296698575786	-0.469296698575786	0.944144944977081	-0.469296698575786	-0.469296698575786	-0.469296698575786	-0.469296698575786	-0.469296698575786	-0.469296698575786	-0.469296698575786	-0.469296698575786	-0.469296698575786	-0.469296698575786	-0.469296698575786	-0.469296698575786	-0.469296698575786	-0.469296698575786	-0.469296698575786	-0.286930635201701	-0.469296698575786	0.495828183315107	-0.469296698575786	-0.469296698575786	0.0578282649104034	-0.469296698575786	-0.469296698575786	-0.469296698575786	-0.469296698575786	-0.469296698575786	-0.469296698575786	-0.469296698575786	-0.469296698575786	-0.469296698575786	0.229370547939904	0.996996175000506	0.21285866833861	-0.469296698575786	-0.469296698575786	-0.469296698575786	-0.469296698575786	-0.469296698575786	-0.469296698575786	-0.469296698575786	-0.469296698575786	-0.469296698575786	-0.469296698575786	-0.469296698575786	-0.469296698575786	-0.469296698575786	-0.469296698575786	-0.469296698575786	-0.469296698575786	-0.469296698575786	-0.469296698575786	-0.469296698575786	-0.469296698575786	-0.469296698575786	1.27073872122943	0.314956993414098	-0.469296698575786	1.46462537235473	0.373882093244721	0.969193502808532	-0.469296698575786	-0.469296698575786	-0.469296698575786	-0.469296698575786	-0.469296698575786	-0.469296698575786	-0.469296698575786	-0.469296698575786	-0.469296698575786	-0.469296698575786	-0.469296698575786	-0.469296698575786	-0.469296698575786	-0.469296698575786	-0.469296698575786	-0.469296698575786	-0.469296698575786	-0.469296698575786	-0.469296698575786	-0.469296698575786	-0.469296698575786	-0.469296698575786	-0.469296698575786	-0.469296698575786	-0.469296698575786	-0.469296698575786	1.14888210297834	-0.469296698575786	-0.469296698575786	-0.469296698575786	-0.469296698575786	-0.469296698575786	-0.469296698575786	-0.469296698575786	-0.469296698575786	-0.469296698575786	-0.469296698575786	-0.469296698575786	-0.469296698575786	-0.469296698575786	-0.469296698575786	-0.469296698575786	-0.469296698575786	-0.469296698575786	-0.469296698575786	-0.469296698575786	-0.469296698575786	-0.469296698575786	-0.469296698575786	-0.469296698575786	-0.469296698575786	-0.469296698575786	-0.469296698575786	-0.469296698575786	-0.469296698575786	-0.469296698575786	-0.469296698575786	-0.469296698575786	-0.469296698575786	-0.469296698575786	-0.469296698575786	-0.469296698575786	-0.469296698575786	-0.469296698575786	-0.469296698575786	-0.469296698575786	-0.469296698575786	-0.469296698575786	-0.469296698575786	-0.469296698575786	-0.469296698575786	-0.469296698575786	-0.469296698575786	-0.469296698575786	-0.469296698575786	-0.469296698575786	-0.469296698575786	-0.469296698575786	-0.469296698575786	-0.469296698575786	-0.469296698575786	-0.469296698575786	-0.469296698575786	-0.469296698575786	-0.469296698575786	-0.469296698575786	-0.469296698575786	-0.469296698575786	-0.469296698575786	-0.469296698575786	-0.469296698575786	-0.469296698575786	-0.469296698575786	-0.469296698575786	-0.469296698575786	-0.469296698575786	-0.469296698575786	-0.469296698575786	-0.469296698575786	-0.469296698575786	-0.469296698575786	-0.469296698575786	-0.469296698575786	-0.469296698575786	-0.469296698575786	-0.469296698575786	-0.469296698575786	-0.469296698575786	-0.469296698575786	-0.469296698575786	-0.469296698575786	-0.469296698575786	-0.469296698575786	-0.469296698575786	-0.469296698575786	-0.469296698575786	-0.469296698575786	-0.469296698575786	-0.469296698575786	-0.469296698575786	-0.469296698575786	-0.469296698575786	-0.469296698575786	-0.469296698575786	-0.469296698575786	-0.469296698575786	-0.469296698575786	-0.469296698575786	-0.469296698575786	-0.469296698575786	-0.469296698575786	-0.469296698575786	-0.469296698575786	-0.469296698575786	-0.469296698575786	-0.469296698575786	-0.469296698575786	-0.469296698575786	-0.469296698575786	-0.469296698575786	-0.469296698575786	-0.469296698575786	-0.469296698575786	-0.469296698575786	-0.469296698575786	-0.469296698575786	-0.469296698575786	-0.469296698575786	-0.469296698575786	-0.469296698575786	-0.469296698575786	-0.469296698575786	-0.469296698575786	-0.469296698575786	-0.469296698575786	-0.469296698575786	-0.469296698575786	-0.469296698575786	-0.469296698575786	-0.469296698575786	-0.469296698575786	-0.469296698575786	-0.469296698575786	-0.469296698575786	-0.469296698575786	-0.469296698575786	-0.469296698575786	-0.469296698575786	-0.469296698575786	-0.469296698575786	-0.469296698575786	-0.469296698575786	-0.469296698575786	-0.469296698575786	-0.469296698575786	-0.469296698575786	-0.469296698575786	-0.469296698575786	-0.469296698575786	-0.469296698575786	-0.469296698575786	-0.469296698575786	-0.469296698575786	-0.469296698575786	-0.469296698575786	-0.469296698575786	0.785273421532088	-0.469296698575786	-0.469296698575786	-0.469296698575786	-0.469296698575786	0.85261111201724	-0.469296698575786	-0.469296698575786	-0.469296698575786	-0.469296698575786	-0.469296698575786	-0.469296698575786	-0.469296698575786	-0.469296698575786	-0.469296698575786	-0.469296698575786	-0.469296698575786	-0.469296698575786	-0.469296698575786	-0.469296698575786	-0.469296698575786	-0.469296698575786	-0.469296698575786	-0.469296698575786	-0.469296698575786	-0.469296698575786	-0.469296698575786	-0.469296698575786	-0.469296698575786	-0.469296698575786	-0.469296698575786	-0.469296698575786	-0.469296698575786	-0.469296698575786	-0.469296698575786	-0.469296698575786	-0.469296698575786	-0.469296698575786	-0.469296698575786	-0.469296698575786	-0.469296698575786	-0.469296698575786	-0.469296698575786	-0.469296698575786	-0.469296698575786	-0.469296698575786	-0.469296698575786	-0.469296698575786	-0.469296698575786	-0.469296698575786	-0.469296698575786	-0.469296698575786	-0.469296698575786	-0.469296698575786	-0.469296698575786	-0.469296698575786	-0.469296698575786	-0.469296698575786	-0.469296698575786	-0.469296698575786	-0.469296698575786	-0.469296698575786	-0.469296698575786	-0.469296698575786	-0.469296698575786	-0.469296698575786	-0.469296698575786	-0.469296698575786	-0.469296698575786	-0.469296698575786	-0.469296698575786	-0.469296698575786	-0.469296698575786	3.05243203324282	-0.469296698575786	-0.469296698575786	-0.469296698575786	-0.469296698575786	-0.469296698575786	-0.469296698575786	-0.469296698575786	-0.469296698575786	-0.469296698575786	-0.469296698575786	-0.469296698575786	-0.469296698575786	-0.469296698575786	-0.469296698575786	0.256500629909927	2.49218434003833	-0.469296698575786	-0.469296698575786	-0.469296698575786	-0.469296698575786	-0.469296698575786	-0.469296698575786	-0.469296698575786	-0.469296698575786	-0.469296698575786	-0.469296698575786	-0.469296698575786	-0.469296698575786	-0.469296698575786	-0.469296698575786	-0.469296698575786	-0.469296698575786	-0.469296698575786	-0.469296698575786	-0.469296698575786	-0.469296698575786	-0.469296698575786	-0.469296698575786	-0.469296698575786	-0.469296698575786	0.172661157030967	0.135481375971792	-0.469296698575786	-0.469296698575786	-0.469296698575786	-0.469296698575786	-0.469296698575786	-0.469296698575786	-0.469296698575786	-0.469296698575786	-0.469296698575786	-0.469296698575786	-0.469296698575786	-0.469296698575786	-0.469296698575786	-0.469296698575786	-0.469296698575786	-0.469296698575786	-0.469296698575786	-0.469296698575786	-0.469296698575786	-0.469296698575786	-0.469296698575786	-0.469296698575786	-0.469296698575786	-0.469296698575786	-0.469296698575786	-0.469296698575786	-0.469296698575786	-0.469296698575786	-0.469296698575786	-0.469296698575786	-0.469296698575786	-0.469296698575786	-0.469296698575786	-0.469296698575786	-0.469296698575786	0.920971514513623	1.27394269518396	-0.469296698575786	-0.469296698575786	-0.469296698575786	-0.469296698575786	-0.469296698575786	-0.469296698575786	-0.469296698575786	-0.469296698575786	-0.469296698575786	-0.469296698575786	-0.469296698575786	-0.469296698575786	-0.469296698575786	-0.469296698575786	-0.469296698575786	-0.469296698575786	-0.469296698575786	-0.469296698575786	-0.469296698575786	1.39929918970921	-0.469296698575786	-0.469296698575786	-0.469296698575786	-0.469296698575786	-0.469296698575786	-0.469296698575786	-0.469296698575786	-0.469296698575786	-0.469296698575786	-0.469296698575786	0.0647669332142019	-0.00632267257028454	-0.469296698575786	-0.469296698575786	-0.469296698575786	-0.469296698575786	-0.469296698575786	-0.469296698575786	-0.469296698575786	-0.469296698575786	-0.469296698575786	-0.469296698575786	-0.469296698575786	-0.469296698575786	-0.469296698575786	-0.469296698575786	-0.469296698575786	-0.469296698575786	-0.469296698575786	-0.469296698575786	-0.469296698575786	-0.469296698575786	-0.469296698575786	-0.469296698575786	-0.469296698575786	-0.469296698575786	-0.469296698575786	-0.469296698575786	-0.469296698575786	-0.469296698575786	-0.469296698575786	-0.469296698575786	-0.469296698575786	-0.469296698575786	-0.469296698575786	-0.469296698575786	-0.469296698575786	-0.469296698575786	-0.469296698575786	-0.469296698575786	-0.469296698575786	-0.469296698575786	-0.469296698575786	-0.469296698575786	1.73630796754058	-0.469296698575786	-0.469296698575786	-0.469296698575786	-0.469296698575786	-0.469296698575786	-0.469296698575786	-0.469296698575786	-0.469296698575786	1.34690755474412	1.00095869676582	-0.469296698575786	-0.469296698575786	-0.469296698575786	-0.469296698575786	-0.469296698575786	-0.469296698575786	-0.469296698575786	0.830645733307728	-0.469296698575786	-0.469296698575786	-0.469296698575786	-0.469296698575786	-0.469296698575786	-0.469296698575786	-0.469296698575786	-0.469296698575786	-0.469296698575786	-0.469296698575786	-0.469296698575786	-0.469296698575786	-0.469296698575786	-0.469296698575786	-0.469296698575786	-0.469296698575786	-0.469296698575786	-0.469296698575786	-0.469296698575786	-0.469296698575786	-0.469296698575786	2.196724934221	1.41734698946063	1.05715792542314	-0.469296698575786	-0.469296698575786	-0.469296698575786	-0.469296698575786	-0.469296698575786	-0.469296698575786	-0.469296698575786	1.02170760494311	3.55304990553939	0.748184462264444	0.894190242515311	1.07078538066056	-0.469296698575786	1.98908877209864	1.35623303248195	-0.469296698575786	1.56655650434576	2.12613761418426	1.61155870105399	2.27051494284794	2.29480053616315	0.459107961345649	0.979728862715761	0.580402130602211	0.446487882049635	-0.469296698575786	0.592397642372508	0.396908503665256	-0.469296698575786	-0.469296698575786	0.526115962556117	-0.469296698575786	-0.469296698575786	-0.469296698575786	-0.469296698575786	-0.469296698575786	-0.469296698575786	-0.469296698575786	-0.469296698575786	-0.469296698575786	-0.469296698575786	-0.469296698575786	-0.469296698575786	-0.469296698575786	-0.469296698575786	-0.469296698575786	-0.469296698575786	0.681876201519218	2.22840802283819	0.610183151588371	0.935303173437205	1.66358124860553	1.67049975656341	-0.469296698575786	0.749805182847928	-0.469296698575786	-0.469296698575786	-0.469296698575786	-0.469296698575786	2.15947229006399	1.1748270844423	2.5429410246698	-0.469296698575786	2.41356350951799	2.06236098843247	-0.469296698575786	1.02563241034032	0.726482340973122	-0.469296698575786	-0.469296698575786	-0.469296698575786	2.41499179767689	1.07580692651878	0.889947500526063	0.876852602267962	3.10751906156389	1.49462579854221	2.33385594965618	2.1410279203226	-0.469296698575786	1.53300297966238	1.7350991730977	-0.469296698575786	-0.469296698575786	-0.469296698575786	-0.469296698575786	-0.469296698575786	1.54075721081912	1.02899039839995	-0.469296698575786	-0.469296698575786	-0.469296698575786	-0.469296698575786	-0.469296698575786	-0.469296698575786	-0.469296698575786	-0.469296698575786	2.66978561474879	-0.469296698575786	-0.469296698575786	-0.469296698575786	-0.469296698575786	-0.469296698575786	-0.469296698575786	-0.469296698575786	-0.469296698575786	-0.469296698575786	-0.469296698575786	-0.469296698575786	-0.469296698575786	1.49401071544096	2.23889408206827	-0.469296698575786	-0.469296698575786	1.89008304046403	2.66585877595608	1.90008349248273	1.60748872971351	0.919684207341313	-0.469296698575786	-0.469296698575786	-0.469296698575786	-0.469296698575786	-0.469296698575786	-0.469296698575786	-0.469296698575786	-0.469296698575786	-0.469296698575786	-0.469296698575786	-0.469296698575786	-0.469296698575786	-0.469296698575786	-0.469296698575786	1.55032931589972	-0.469296698575786	-0.469296698575786	-0.469296698575786	-0.469296698575786	-0.469296698575786	-0.469296698575786	-0.469296698575786	-0.469296698575786	-0.469296698575786	-0.469296698575786	-0.469296698575786	-0.469296698575786	-0.469296698575786	-0.469296698575786	-0.469296698575786	-0.469296698575786	-0.469296698575786	0.941479848214727	-0.469296698575786	2.13466642535838	1.51423014064075	1.96987171630067	-0.469296698575786	1.90241973767988	2.32150419350998	-0.469296698575786	1.23425607930832	-0.469296698575786	-0.469296698575786	0.906110568489503	1.34407946762312	-0.469296698575786	-0.469296698575786	1.06722031583283	-0.469296698575786	-0.469296698575786	-0.469296698575786	-0.469296698575786	-0.469296698575786	-0.469296698575786	-0.469296698575786	-0.469296698575786	-0.469296698575786	-0.469296698575786	-0.469296698575786	-0.469296698575786	-0.469296698575786	0.840017416284349	-0.469296698575786	-0.469296698575786	0.469140234053485	1.12961855734568	3.17767025523936	2.71315525202909	-0.469296698575786	-0.469296698575786	-0.469296698575786	-0.469296698575786	-0.469296698575786	-0.469296698575786	-0.469296698575786	-0.469296698575786	-0.469296698575786	-0.469296698575786	-0.469296698575786	-0.469296698575786	-0.469296698575786	1.45202331056026	-0.469296698575786	-0.469296698575786	-0.469296698575786	-0.469296698575786	-0.469296698575786	1.94413641281433	-0.469296698575786	-0.469296698575786	2.04963141143726	-0.469296698575786	-0.469296698575786	-0.469296698575786	-0.469296698575786	-0.469296698575786	-0.469296698575786	-0.469296698575786	-0.469296698575786	-0.469296698575786	1.9418863687854	-0.469296698575786	-0.469296698575786	0.984993639378314	-0.469296698575786	-0.469296698575786	-0.469296698575786	-0.469296698575786	-0.469296698575786	-0.469296698575786	1.53558004727082	-0.469296698575786	-0.469296698575786	-0.469296698575786	-0.469296698575786	-0.469296698575786	-0.469296698575786	1.15870691056793	1.03660617088891	-0.469296698575786	-0.469296698575786	-0.469296698575786	1.1518758020466	-0.469296698575786	-0.469296698575786	-0.469296698575786	-0.469296698575786	0.690671026212131	1.75771936271998	-0.469296698575786	-0.469296698575786	-0.469296698575786	3.11731004534259	-0.469296698575786	2.63253453482265	0.897356481153408	1.19140944876272	-0.469296698575786	-0.469296698575786	-0.469296698575786	1.98971740284675	1.56787857535453	-0.469296698575786	-0.469296698575786	0.630226011799671	1.23434535179683	0.267073242129967	2.07839220662409	2.87727290421165	-0.469296698575786	-0.469296698575786	-0.469296698575786	1.1163547037676	-0.469296698575786	0.727834289816578	-0.469296698575786	3.51999672252249	3.72495354889167	-0.469296698575786	-0.469296698575786	-0.469296698575786	-0.469296698575786	-0.469296698575786	2.71082406006184	-0.469296698575786	-0.469296698575786	-0.469296698575786	-0.469296698575786	-0.469296698575786	-0.469296698575786	-0.469296698575786	-0.469296698575786	-0.469296698575786	-0.469296698575786	-0.469296698575786	-0.469296698575786	-0.469296698575786	-0.469296698575786	-0.469296698575786	-0.469296698575786	-0.469296698575786	-0.469296698575786	-0.469296698575786	-0.469296698575786	-0.469296698575786	-0.469296698575786	-0.469296698575786	-0.469296698575786	-0.469296698575786	-0.469296698575786	-0.469296698575786	-0.469296698575786	-0.469296698575786	-0.469296698575786	-0.469296698575786	-0.469296698575786	-0.469296698575786	-0.469296698575786	-0.469296698575786	-0.469296698575786	-0.469296698575786	-0.469296698575786	-0.469296698575786	-0.469296698575786	-0.469296698575786	-0.469296698575786	-0.469296698575786	-0.469296698575786	3.44805276755591	-0.469296698575786	-0.469296698575786	1.73751833326066	-0.469296698575786	-0.469296698575786	-0.469296698575786	-0.469296698575786	-0.469296698575786	-0.469296698575786	-0.469296698575786	-0.469296698575786	-0.469296698575786	-0.469296698575786	-0.469296698575786	-0.469296698575786	-0.469296698575786	-0.469296698575786	-0.469296698575786	1.66159645463847	-0.469296698575786	-0.469296698575786	-0.469296698575786	-0.469296698575786	-0.469296698575786	-0.469296698575786	-0.469296698575786	1.64648161979311	-0.469296698575786	-0.469296698575786	-0.469296698575786	-0.469296698575786	-0.469296698575786	-0.469296698575786	-0.469296698575786	-0.469296698575786	-0.469296698575786	-0.469296698575786	-0.469296698575786	-0.469296698575786	-0.469296698575786	-0.469296698575786	-0.469296698575786	-0.469296698575786	-0.469296698575786	-0.469296698575786	-0.469296698575786	-0.469296698575786	-0.469296698575786	-0.469296698575786	-0.469296698575786	-0.469296698575786	-0.469296698575786	-0.469296698575786	2.9358693219553	-0.469296698575786	-0.469296698575786	-0.469296698575786	-0.469296698575786	-0.469296698575786	-0.469296698575786	-0.469296698575786	-0.469296698575786	-0.469296698575786	-0.469296698575786	-0.469296698575786	-0.469296698575786	-0.469296698575786	-0.469296698575786	-0.469296698575786	-0.469296698575786	-0.469296698575786	-0.469296698575786	-0.469296698575786	-0.469296698575786	-0.469296698575786	-0.469296698575786	-0.469296698575786	-0.469296698575786	-0.469296698575786	3.55399534033035	-0.469296698575786	-0.469296698575786	-0.469296698575786	-0.469296698575786	-0.469296698575786	-0.469296698575786	-0.469296698575786	-0.469296698575786	-0.469296698575786	-0.469296698575786	-0.469296698575786	2.54947163466316	-0.469296698575786	-0.469296698575786	3.28467270280659	-0.469296698575786	-0.469296698575786	-0.469296698575786	-0.469296698575786	-0.469296698575786	-0.469296698575786	-0.469296698575786	-0.469296698575786	-0.469296698575786	-0.469296698575786	2.39819413280206	-0.469296698575786	-0.469296698575786	-0.469296698575786	-0.469296698575786	-0.469296698575786	-0.469296698575786	-0.469296698575786	-0.469296698575786	-0.469296698575786	-0.469296698575786	-0.469296698575786	-0.469296698575786	-0.469296698575786	-0.469296698575786	-0.469296698575786	-0.469296698575786	-0.469296698575786	-0.469296698575786	-0.469296698575786	1.33261248661083	-0.469296698575786	-0.469296698575786	-0.469296698575786	-0.469296698575786	-0.469296698575786	-0.469296698575786	-0.469296698575786	-0.469296698575786	-0.469296698575786	-0.469296698575786	2.22563792426931	-0.469296698575786	-0.469296698575786	-0.469296698575786	-0.469296698575786	-0.469296698575786	-0.469296698575786	-0.469296698575786	-0.469296698575786	-0.469296698575786	-0.469296698575786	-0.469296698575786	-0.469296698575786	-0.469296698575786	-0.469296698575786	-0.469296698575786	-0.469296698575786	-0.469296698575786	-0.469296698575786	-0.469296698575786	-0.469296698575786	-0.469296698575786	-0.469296698575786	-0.469296698575786	-0.469296698575786	-0.469296698575786	-0.469296698575786	-0.469296698575786	-0.469296698575786	-0.469296698575786	-0.469296698575786	-0.469296698575786	-0.469296698575786	-0.469296698575786	-0.469296698575786	-0.469296698575786	-0.469296698575786	-0.469296698575786	-0.469296698575786	-0.469296698575786	-0.469296698575786	-0.469296698575786	-0.469296698575786	-0.469296698575786	-0.469296698575786	-0.469296698575786	-0.469296698575786	-0.469296698575786	-0.469296698575786	-0.469296698575786	-0.469296698575786	-0.469296698575786	-0.469296698575786	-0.469296698575786	-0.469296698575786	-0.469296698575786	-0.469296698575786	-0.469296698575786	-0.469296698575786	-0.469296698575786	-0.469296698575786	-0.469296698575786	-0.469296698575786	-0.469296698575786	-0.469296698575786	-0.469296698575786	-0.469296698575786	-0.469296698575786	-0.469296698575786	-0.469296698575786	-0.469296698575786	-0.469296698575786	-0.469296698575786	-0.469296698575786	-0.469296698575786	-0.469296698575786	-0.469296698575786	-0.469296698575786	-0.469296698575786	-0.469296698575786	-0.469296698575786	-0.469296698575786	-0.469296698575786	-0.469296698575786	-0.469296698575786	-0.469296698575786	-0.469296698575786	1.21399570238926	-0.469296698575786	-0.469296698575786	-0.469296698575786	-0.469296698575786	-0.469296698575786	-0.469296698575786	-0.469296698575786	-0.469296698575786	-0.469296698575786	-0.469296698575786	-0.469296698575786	-0.469296698575786	-0.469296698575786	-0.469296698575786	-0.469296698575786	-0.469296698575786	-0.469296698575786	-0.469296698575786	-0.469296698575786	1.01863356995977	-0.469296698575786	-0.469296698575786	-0.469296698575786	-0.469296698575786	-0.469296698575786	-0.469296698575786	-0.469296698575786	-0.469296698575786	-0.469296698575786	-0.469296698575786	-0.469296698575786	-0.469296698575786	-0.469296698575786	-0.469296698575786	0.943996599481298	0.794660699076798	-0.469296698575786	-0.469296698575786	-0.469296698575786	-0.469296698575786	-0.469296698575786	-0.469296698575786	-0.469296698575786	-0.469296698575786	-0.469296698575786	-0.469296698575786	-0.469296698575786	-0.469296698575786	-0.469296698575786	-0.469296698575786	0.644195679596144	-0.469296698575786	-0.469296698575786	-0.469296698575786	-0.469296698575786	-0.469296698575786	-0.469296698575786	-0.469296698575786	-0.469296698575786	-0.469296698575786	-0.469296698575786	-0.469296698575786	-0.469296698575786	-0.469296698575786	-0.469296698575786	-0.469296698575786	-0.469296698575786	-0.469296698575786	-0.469296698575786	-0.469296698575786	-0.469296698575786	-0.469296698575786	-0.469296698575786	-0.469296698575786	-0.469296698575786	-0.469296698575786	-0.469296698575786	-0.469296698575786	-0.469296698575786	-0.469296698575786	-0.469296698575786	0.345332033787898	-0.469296698575786	-0.469296698575786	-0.469296698575786	-0.469296698575786	-0.469296698575786	-0.469296698575786	-0.469296698575786	-0.469296698575786	0.567221260233688	-0.469296698575786	-0.469296698575786	-0.469296698575786	-0.469296698575786	-0.469296698575786	-0.469296698575786	0.657227985301872	-0.469296698575786	-0.469296698575786	-0.469296698575786	-0.469296698575786	-0.469296698575786	-0.469296698575786	-0.469296698575786	-0.469296698575786	-0.469296698575786	-0.469296698575786	-0.469296698575786	-0.469296698575786	-0.469296698575786	-0.469296698575786	-0.469296698575786	-0.469296698575786	-0.469296698575786	-0.469296698575786	-0.469296698575786	-0.469296698575786	-0.469296698575786	-0.469296698575786	-0.469296698575786	-0.469296698575786	-0.469296698575786	-0.469296698575786	-0.469296698575786	-0.469296698575786	-0.469296698575786	-0.469296698575786	-0.469296698575786	-0.469296698575786	-0.469296698575786	-0.469296698575786	-0.469296698575786	-0.469296698575786	-0.469296698575786	-0.469296698575786	-0.469296698575786	-0.469296698575786	-0.469296698575786	-0.469296698575786	-0.469296698575786	-0.469296698575786	-0.469296698575786	-0.469296698575786	-0.469296698575786	-0.469296698575786	-0.469296698575786	-0.469296698575786	-0.469296698575786	-0.469296698575786	-0.469296698575786	-0.469296698575786	-0.469296698575786	-0.469296698575786	-0.469296698575786	-0.469296698575786	-0.469296698575786	-0.469296698575786	-0.469296698575786	-0.469296698575786	-0.469296698575786	-0.469296698575786	-0.469296698575786	-0.469296698575786	-0.469296698575786	-0.469296698575786	-0.469296698575786	-0.469296698575786	-0.469296698575786	-0.469296698575786	-0.469296698575786	-0.469296698575786	-0.469296698575786	-0.469296698575786	-0.469296698575786	-0.469296698575786	-0.469296698575786	-0.469296698575786	-0.469296698575786	-0.469296698575786	-0.469296698575786	2.05185808477819	-0.469296698575786	-0.469296698575786	-0.469296698575786	-0.469296698575786	-0.469296698575786	-0.469296698575786	-0.469296698575786	-0.469296698575786	-0.469296698575786	-0.469296698575786	-0.469296698575786	-0.469296698575786	-0.469296698575786	0.601377925051622	-0.469296698575786	-0.469296698575786	-0.469296698575786	-0.469296698575786	0.239234772615597	-0.469296698575786	-0.469296698575786	-0.469296698575786	0.525055765824596	-0.469296698575786	-0.469296698575786	-0.469296698575786	-0.469296698575786	-0.469296698575786	-0.469296698575786	-0.469296698575786	-0.469296698575786	-0.469296698575786	-0.469296698575786	-0.469296698575786	-0.469296698575786	-0.469296698575786	-0.469296698575786	-0.469296698575786	-0.469296698575786	-0.469296698575786	-0.469296698575786	-0.469296698575786	-0.469296698575786	-0.469296698575786	-0.469296698575786	-0.469296698575786	-0.469296698575786	0.587885992258702	-0.469296698575786	-0.469296698575786	-0.469296698575786	-0.469296698575786	-0.469296698575786	-0.469296698575786	-0.469296698575786	-0.469296698575786	-0.469296698575786	-0.469296698575786	-0.469296698575786	-0.469296698575786	-0.469296698575786	-0.469296698575786	-0.469296698575786	-0.469296698575786	-0.469296698575786	-0.469296698575786	-0.469296698575786	-0.469296698575786	-0.469296698575786	-0.469296698575786	-0.469296698575786	-0.469296698575786	-0.469296698575786	-0.469296698575786	-0.469296698575786	-0.469296698575786	-0.469296698575786	-0.469296698575786	-0.469296698575786	-0.469296698575786	-0.469296698575786	-0.469296698575786	-0.469296698575786	-0.469296698575786	-0.469296698575786	-0.469296698575786	-0.469296698575786	-0.469296698575786	-0.469296698575786	-0.469296698575786	-0.469296698575786	-0.469296698575786	-0.469296698575786	-0.469296698575786	-0.469296698575786	-0.469296698575786	-0.469296698575786	-0.469296698575786	-0.469296698575786	-0.469296698575786	-0.469296698575786	-0.469296698575786	-0.469296698575786	-0.469296698575786	-0.469296698575786	-0.469296698575786	-0.469296698575786	-0.469296698575786	-0.469296698575786	-0.469296698575786	-0.469296698575786	-0.469296698575786	-0.469296698575786	-0.469296698575786	-0.469296698575786	-0.469296698575786	-0.469296698575786	-0.469296698575786	-0.469296698575786	-0.469296698575786	-0.469296698575786	-0.469296698575786	-0.469296698575786	-0.469296698575786	-0.469296698575786	-0.469296698575786	-0.469296698575786	-0.469296698575786	-0.469296698575786	-0.469296698575786	-0.469296698575786	-0.469296698575786	-0.469296698575786	-0.469296698575786	-0.469296698575786	-0.469296698575786	-0.469296698575786	-0.469296698575786	-0.469296698575786	-0.469296698575786	-0.469296698575786	-0.469296698575786	-0.469296698575786	-0.469296698575786	-0.469296698575786	-0.469296698575786	-0.469296698575786	-0.469296698575786	-0.469296698575786	-0.469296698575786	-0.469296698575786	-0.469296698575786	-0.469296698575786	-0.469296698575786	-0.469296698575786	-0.469296698575786	-0.469296698575786	-0.469296698575786	-0.469296698575786	-0.469296698575786	-0.469296698575786	-0.469296698575786	-0.469296698575786	-0.469296698575786	-0.469296698575786	-0.469296698575786	-0.469296698575786	-0.469296698575786	-0.469296698575786	-0.469296698575786	-0.469296698575786	-0.469296698575786	-0.469296698575786	-0.469296698575786	-0.469296698575786	-0.469296698575786	-0.469296698575786	-0.469296698575786	-0.469296698575786	-0.469296698575786	-0.469296698575786	-0.469296698575786	-0.469296698575786	-0.469296698575786	-0.469296698575786	-0.469296698575786	-0.469296698575786	-0.469296698575786	-0.469296698575786	-0.469296698575786	-0.469296698575786	-0.469296698575786	-0.469296698575786	-0.469296698575786	-0.469296698575786	-0.469296698575786	-0.469296698575786	-0.469296698575786	-0.469296698575786	-0.469296698575786	-0.469296698575786	-0.469296698575786	-0.469296698575786	1.52245276302574	-0.469296698575786	-0.469296698575786	-0.469296698575786	-0.469296698575786	-0.469296698575786	-0.469296698575786	-0.469296698575786	-0.469296698575786	-0.469296698575786	-0.469296698575786	-0.469296698575786	-0.469296698575786	-0.469296698575786	-0.469296698575786	-0.469296698575786	-0.469296698575786	-0.469296698575786	-0.469296698575786	-0.469296698575786	-0.469296698575786	-0.469296698575786	-0.469296698575786	-0.469296698575786	-0.469296698575786	-0.469296698575786	-0.469296698575786	-0.469296698575786	-0.469296698575786	-0.469296698575786	-0.469296698575786	1.038821987176	-0.469296698575786	-0.469296698575786	-0.469296698575786	-0.469296698575786	-0.469296698575786	0.813528734307128	-0.469296698575786	-0.469296698575786	-0.469296698575786	-0.469296698575786	-0.469296698575786	-0.469296698575786	-0.469296698575786	-0.469296698575786	-0.469296698575786	1.06208283549514	-0.469296698575786	-0.469296698575786	-0.469296698575786	-0.469296698575786	-0.469296698575786	-0.469296698575786	-0.469296698575786	-0.469296698575786	-0.469296698575786	-0.469296698575786	-0.469296698575786	-0.469296698575786	-0.469296698575786	-0.469296698575786	-0.469296698575786	0.953257935961542	-0.469296698575786	-0.469296698575786	-0.469296698575786	-0.469296698575786	-0.469296698575786	1.75216656137508	-0.469296698575786	-0.469296698575786	-0.469296698575786	-0.469296698575786	0.966630231136338	-0.469296698575786	-0.469296698575786	-0.469296698575786	-0.469296698575786	-0.469296698575786	-0.469296698575786	-0.469296698575786	-0.469296698575786	-0.469296698575786	-0.469296698575786	-0.469296698575786	-0.469296698575786	-0.469296698575786	-0.469296698575786	-0.469296698575786	-0.469296698575786	-0.469296698575786	-0.469296698575786	-0.469296698575786	-0.469296698575786	-0.469296698575786	-0.469296698575786	-0.469296698575786	-0.469296698575786	1.44474010443765	-0.469296698575786	-0.469296698575786	-0.469296698575786	-0.469296698575786	-0.469296698575786	1.15027764624523	1.00908458329911	1.8804186381201	-0.469296698575786	1.72787920951603	-0.469296698575786	-0.469296698575786	-0.469296698575786	-0.469296698575786	-0.469296698575786	0.753060357701835	-0.469296698575786	-0.469296698575786	-0.469296698575786	-0.469296698575786	-0.469296698575786	-0.469296698575786	-0.469296698575786	-0.469296698575786	-0.469296698575786	-0.469296698575786	-0.469296698575786	-0.469296698575786	-0.469296698575786	-0.469296698575786	-0.469296698575786	-0.469296698575786	-0.469296698575786	-0.469296698575786	-0.469296698575786	-0.469296698575786	-0.469296698575786	-0.469296698575786	-0.469296698575786	-0.469296698575786	-0.469296698575786	-0.469296698575786	-0.469296698575786	-0.469296698575786	-0.469296698575786	-0.469296698575786	-0.469296698575786	-0.469296698575786	-0.469296698575786	-0.469296698575786	-0.469296698575786	-0.469296698575786	-0.469296698575786	-0.469296698575786	-0.469296698575786	-0.469296698575786	0.482097203334031	-0.469296698575786	-0.469296698575786	-0.469296698575786	-0.469296698575786	-0.469296698575786	-0.469296698575786	-0.469296698575786	-0.469296698575786	-0.469296698575786	-0.469296698575786	-0.469296698575786	-0.469296698575786	-0.469296698575786	-0.469296698575786	-0.469296698575786	-0.469296698575786	0.994847444718092	-0.469296698575786	-0.469296698575786	-0.469296698575786	-0.469296698575786	-0.469296698575786	-0.469296698575786	-0.469296698575786	-0.469296698575786	-0.469296698575786	-0.469296698575786	-0.469296698575786	-0.469296698575786	-0.469296698575786	1.07042806175787	1.13370391845234	-0.469296698575786	-0.469296698575786	-0.469296698575786	-0.469296698575786	-0.469296698575786	-0.469296698575786	-0.469296698575786	-0.469296698575786	-0.469296698575786	-0.469296698575786	-0.469296698575786	-0.469296698575786	-0.469296698575786	-0.469296698575786	-0.469296698575786	-0.469296698575786	-0.469296698575786	-0.469296698575786	-0.469296698575786	-0.469296698575786	-0.469296698575786	0.978868432438399	-0.469296698575786	-0.469296698575786	-0.469296698575786	-0.469296698575786	-0.469296698575786	-0.469296698575786	-0.469296698575786	-0.469296698575786	-0.469296698575786	-0.469296698575786	0.600801726846215	-0.469296698575786	-0.469296698575786	-0.469296698575786	-0.469296698575786	-0.469296698575786	-0.469296698575786	-0.469296698575786	-0.469296698575786	-0.469296698575786	-0.469296698575786	-0.469296698575786	-0.469296698575786	-0.469296698575786	-0.469296698575786	-0.469296698575786	-0.469296698575786	-0.469296698575786	-0.469296698575786	-0.469296698575786	0.641698235748336	-0.469296698575786	-0.469296698575786	-0.469296698575786	-0.469296698575786	-0.469296698575786	-0.469296698575786	2.69212638733078	-0.469296698575786	-0.469296698575786	-0.469296698575786	-0.469296698575786	-0.469296698575786	-0.469296698575786	-0.469296698575786	-0.469296698575786	-0.469296698575786	-0.469296698575786	-0.469296698575786	-0.469296698575786	1.19723198882231	-0.469296698575786	-0.469296698575786	-0.469296698575786	-0.469296698575786	-0.469296698575786	-0.469296698575786	-0.469296698575786	-0.469296698575786	-0.469296698575786	-0.469296698575786	-0.469296698575786	-0.469296698575786	-0.469296698575786	-0.469296698575786	-0.469296698575786	-0.469296698575786	-0.469296698575786	-0.469296698575786	-0.469296698575786	-0.469296698575786	-0.469296698575786	-0.469296698575786	-0.469296698575786	-0.469296698575786	-0.469296698575786	-0.469296698575786	-0.469296698575786	-0.469296698575786	-0.469296698575786	-0.469296698575786	-0.469296698575786	-0.469296698575786	-0.469296698575786	-0.469296698575786	-0.469296698575786	0.76950435101094	-0.469296698575786	-0.469296698575786	-0.469296698575786	-0.469296698575786	-0.469296698575786	-0.469296698575786	-0.469296698575786	-0.469296698575786	-0.469296698575786	-0.469296698575786	-0.469296698575786	-0.469296698575786	1.30427847169805	-0.469296698575786	-0.469296698575786	-0.469296698575786	-0.469296698575786	-0.469296698575786	-0.469296698575786	-0.469296698575786	-0.469296698575786	-0.469296698575786	-0.469296698575786	-0.469296698575786	-0.469296698575786	-0.469296698575786	-0.469296698575786	-0.469296698575786	-0.469296698575786	-0.469296698575786	-0.469296698575786	-0.469296698575786	-0.469296698575786	-0.469296698575786	-0.469296698575786	-0.469296698575786	-0.469296698575786	-0.469296698575786	-0.469296698575786	-0.469296698575786	-0.469296698575786	-0.469296698575786	-0.469296698575786	-0.469296698575786	-0.469296698575786	-0.469296698575786	-0.469296698575786	-0.469296698575786	-0.469296698575786	-0.469296698575786	-0.469296698575786	-0.469296698575786	-0.469296698575786	-0.469296698575786	-0.469296698575786	-0.469296698575786	-0.469296698575786	-0.469296698575786	-0.469296698575786	1.26128219301781	-0.469296698575786	1.01367778410514	-0.469296698575786	-0.469296698575786	-0.469296698575786	-0.469296698575786	-0.469296698575786	-0.469296698575786	-0.469296698575786	-0.469296698575786	-0.469296698575786	-0.469296698575786	-0.469296698575786	-0.469296698575786	-0.469296698575786	-0.469296698575786	0.804198438934389	-0.469296698575786	-0.469296698575786	-0.469296698575786	1.80635420049273	-0.469296698575786	-0.469296698575786	1.7932411741819	-0.469296698575786	-0.469296698575786	-0.469296698575786	-0.469296698575786	-0.469296698575786	-0.469296698575786	-0.469296698575786	-0.469296698575786	-0.469296698575786	-0.469296698575786	-0.469296698575786	-0.469296698575786	-0.469296698575786	-0.469296698575786	-0.469296698575786	-0.469296698575786	-0.469296698575786	0.56591443878382	-0.469296698575786	-0.469296698575786	-0.469296698575786	-0.469296698575786	-0.469296698575786	-0.469296698575786	-0.469296698575786	-0.469296698575786	-0.469296698575786	2.30989735484421	1.8186379925409	-0.469296698575786	-0.469296698575786	-0.469296698575786	0.655033749842006	-0.469296698575786	-0.469296698575786	1.39683106145259	2.7305894833874	-0.469296698575786	-0.469296698575786	-0.469296698575786	-0.469296698575786	1.22032418690635	-0.469296698575786	-0.469296698575786	-0.469296698575786	-0.469296698575786	-0.469296698575786	-0.469296698575786	-0.469296698575786	-0.469296698575786	-0.469296698575786	-0.469296698575786	-0.469296698575786	-0.469296698575786	-0.469296698575786	-0.469296698575786	-0.469296698575786	-0.469296698575786	1.60504166503478	2.15617849749468	2.89427409836245	-0.469296698575786	-0.469296698575786	-0.469296698575786	-0.469296698575786	1.29264466570791	-0.469296698575786	-0.469296698575786	-0.469296698575786	-0.469296698575786	-0.469296698575786	-0.469296698575786	-0.469296698575786	-0.469296698575786	-0.469296698575786	-0.469296698575786	-0.469296698575786	-0.469296698575786	1.06544452781189	-0.469296698575786	-0.469296698575786	-0.469296698575786	-0.469296698575786	-0.469296698575786	-0.469296698575786	-0.469296698575786	-0.469296698575786	-0.469296698575786	-0.469296698575786	2.33367381872592	-0.469296698575786	1.67696695460553	1.1678462999937	-0.469296698575786	1.51030467863868	-0.469296698575786	-0.469296698575786	-0.469296698575786	-0.469296698575786	-0.469296698575786	-0.469296698575786	-0.469296698575786	-0.469296698575786	-0.469296698575786	-0.469296698575786	-0.469296698575786	-0.469296698575786	-0.469296698575786	1.38056364814507	-0.469296698575786	-0.469296698575786	-0.469296698575786	-0.469296698575786	-0.469296698575786	-0.469296698575786	-0.469296698575786	-0.469296698575786	-0.469296698575786	1.4031532500267	1.12497748760993	-0.469296698575786	1.25874393760105	-0.469296698575786	1.06102458237259	-0.469296698575786	-0.469296698575786	0.508337703880191	-0.469296698575786	-0.469296698575786	-0.469296698575786	-0.469296698575786	-0.469296698575786	-0.469296698575786	-0.469296698575786	1.054359159597	0.890493360451598	0.852354134170762	0.751430474532672	-0.469296698575786	-0.469296698575786	-0.469296698575786	-0.469296698575786	-0.469296698575786	-0.469296698575786	-0.469296698575786	-0.469296698575786	-0.469296698575786	-0.469296698575786	-0.469296698575786	1.35078009368871	1.75278191575993	-0.469296698575786	1.35962717016106	-0.469296698575786	1.16764197266478	1.45583563796686	2.71252342540238	-0.469296698575786	-0.469296698575786	-0.469296698575786	-0.469296698575786	-0.469296698575786	-0.469296698575786	1.0682879427346	-0.469296698575786	-0.469296698575786	-0.469296698575786	1.34639261823364	-0.469296698575786	-0.469296698575786	0.926868527741838	-0.469296698575786	-0.469296698575786	-0.469296698575786	2.28977605479394	-0.469296698575786	-0.469296698575786	-0.469296698575786	-0.469296698575786	-0.469296698575786	-0.469296698575786	1.01236228423739	-0.469296698575786	-0.469296698575786	-0.469296698575786	2.64931742607408	-0.469296698575786	-0.469296698575786	-0.469296698575786	-0.469296698575786	-0.469296698575786	-0.469296698575786	-0.469296698575786	-0.469296698575786	-0.469296698575786	-0.469296698575786	-0.469296698575786	-0.469296698575786	1.50858312717535	-0.469296698575786	-0.469296698575786	-0.469296698575786	1.90176023157385	-0.469296698575786	-0.469296698575786	1.06508990741294	-0.469296698575786	1.14017035342822	3.76966570451114	2.42569254586305	2.45644985055815	2.1293947764674	1.11141911405447	2.31132357234736	-0.469296698575786	-0.469296698575786	3.24014151619163	1.29989567690628	1.50546183223909	1.91698146528654	-0.469296698575786	-0.469296698575786	3.59048226508657	1.41370581356535	0.716291473630739	-0.469296698575786	-0.469296698575786	1.45099985648583	-0.469296698575786	2.89140010396713	-0.469296698575786	0.754149507429096	0.716597595474326	-0.469296698575786	-0.469296698575786	-0.469296698575786	2.70607902669728	-0.469296698575786	-0.469296698575786	1.14590054912447	-0.469296698575786	-0.469296698575786	1.0342278123273	-0.469296698575786	-0.469296698575786	2.77075510637477	1.00176692700706	2.16733690253942	-0.469296698575786	0.677388504530557	2.01806152928204	1.60312367350661	2.77487389702477	0.702785887298386	1.44358062860299	-0.469296698575786	1.55680621588114	1.0061480679641	2.69825830461665	1.57080054183304	0.871795940883251	1.01154138174373	-0.469296698575786	-0.469296698575786	1.51218666871672	0.852739640959749	-0.469296698575786	0.659523225868517	1.77963124131076	0.540406900616302	-0.469296698575786	1.19808267099406	-0.469296698575786	1.78950021755827	-0.469296698575786	2.3034013915335	-0.469296698575786	0.735486373481009	1.89721575590865	-0.469296698575786	0.4164060305525	0.741746887662837	-0.469296698575786	-0.469296698575786	-0.469296698575786	1.42836722587829	-0.469296698575786	0.722961664473432	0.557993888340678	-0.469296698575786	-0.469296698575786	1.23817150347041	2.37809360145636	2.0748396062435	1.01593097013382	1.93889425015001	0.853254023730589	1.56477565086454	2.49589140976922	2.31615100242433	-0.469296698575786	1.09644159873167	-0.469296698575786	-0.469296698575786	-0.469296698575786	-0.469296698575786	-0.469296698575786	-0.469296698575786	2.43672653241545	-0.469296698575786	-0.469296698575786	-0.469296698575786	2.02220237098424	-0.469296698575786	-0.469296698575786	-0.469296698575786	-0.469296698575786	-0.469296698575786	-0.469296698575786	-0.469296698575786	-0.469296698575786	-0.469296698575786	-0.469296698575786	-0.469296698575786	-0.469296698575786	-0.469296698575786	-0.469296698575786	-0.469296698575786	-0.469296698575786	1.1447113103035	-0.469296698575786	-0.469296698575786	-0.469296698575786	-0.469296698575786	0.936035437287432	0.764599840531729	0.718847594225193	0.544799834894842	-0.469296698575786	-0.469296698575786	-0.469296698575786	0.667587788296186	-0.469296698575786	2.28956623855136	-0.469296698575786	-0.469296698575786	-0.469296698575786	-0.469296698575786	-0.469296698575786	-0.469296698575786	-0.469296698575786	-0.469296698575786	0.621619092829029	0.465088123065657	1.09653424339925	-0.469296698575786	-0.469296698575786	-0.469296698575786	-0.469296698575786	-0.469296698575786	-0.469296698575786	-0.469296698575786	-0.469296698575786	-0.469296698575786	-0.469296698575786	-0.469296698575786	0.744849371496047	-0.469296698575786	-0.469296698575786	0.507452459315523	-0.469296698575786	-0.469296698575786	-0.469296698575786	-0.469296698575786	-0.469296698575786	-0.469296698575786	1.53606409944035	-0.469296698575786	-0.469296698575786	-0.469296698575786	1.02781323938839	-0.469296698575786	-0.469296698575786	-0.469296698575786	-0.469296698575786	-0.469296698575786	-0.469296698575786	-0.469296698575786	-0.469296698575786	-0.469296698575786	-0.469296698575786	-0.469296698575786	-0.469296698575786	-0.469296698575786	-0.469296698575786	1.80401165401382	-0.469296698575786	-0.469296698575786	-0.469296698575786	-0.469296698575786	-0.469296698575786	-0.469296698575786	-0.469296698575786	-0.469296698575786	-0.469296698575786	-0.469296698575786	-0.469296698575786	-0.469296698575786	-0.469296698575786	-0.469296698575786	-0.469296698575786	-0.469296698575786	-0.469296698575786	1.34254105045644	-0.469296698575786	-0.469296698575786	-0.469296698575786	-0.469296698575786	-0.469296698575786	-0.469296698575786	-0.469296698575786	-0.469296698575786	-0.469296698575786	1.14036720189301	0.938531294747632	-0.469296698575786	-0.469296698575786	-0.469296698575786	-0.469296698575786	-0.469296698575786	1.54368295146724	1.1902503366919	-0.469296698575786	-0.469296698575786	-0.469296698575786	-0.469296698575786	1.25667334776269	2.60045994086981	2.26408941847079	-0.469296698575786	-0.469296698575786	-0.469296698575786	-0.469296698575786	-0.469296698575786	1.69375499903233	2.45610079057562	1.41175178299761	-0.469296698575786	-0.469296698575786	-0.469296698575786	-0.469296698575786	1.17256141427714	-0.469296698575786	2.4653685435713	-0.469296698575786	-0.469296698575786	2.28837805256248	-0.469296698575786	2.33878507022079	-0.469296698575786	-0.469296698575786	2.93238146878779	-0.469296698575786	-0.469296698575786	-0.469296698575786	-0.469296698575786	2.25502262621652	2.08796919755498	0.993727683023815	1.06225936621931	1.51612073031616	1.90488181988718	1.00826761382834	-0.469296698575786	2.44100277241696	-0.469296698575786	-0.469296698575786	-0.469296698575786	1.28284179038024	-0.469296698575786	-0.469296698575786	1.34793841550453	2.11034080134297	1.23225019388969	-0.469296698575786	-0.469296698575786	2.57792712087027	2.11952627814665	-0.469296698575786	-0.469296698575786	-0.469296698575786	-0.469296698575786	-0.469296698575786	1.39792709442154	1.36277288600556	2.55331345472477	2.73840338975603	2.07268866839231	-0.469296698575786	-0.469296698575786	1.24572287754568	3.03493400862718	-0.469296698575786	2.64145487645521	0.17595815603749	-0.469296698575786	-0.469296698575786	-0.469296698575786	-0.469296698575786	-0.469296698575786	-0.469296698575786	-0.469296698575786	-0.469296698575786	-0.469296698575786	0.0454670108969319	0.109377690483568	-0.469296698575786	-0.469296698575786	0.21588356810092	-0.469296698575786	-0.469296698575786	-0.469296698575786	-0.469296698575786	-0.469296698575786	-0.469296698575786	-0.469296698575786	-0.469296698575786	-0.469296698575786	-0.469296698575786	-0.469296698575786	-0.469296698575786	-0.469296698575786	-0.469296698575786	-0.469296698575786	-0.469296698575786	-0.469296698575786	-0.469296698575786	0.728667863728142	-0.469296698575786	-0.469296698575786	-0.469296698575786	-0.469296698575786	-0.469296698575786	0.385855665524017	-0.469296698575786	0.447083636709153	1.17400240605143	-0.469296698575786	-0.469296698575786	-0.469296698575786	-0.469296698575786	-0.469296698575786	-0.469296698575786	-0.469296698575786	0.861542692244063	-0.469296698575786	-0.469296698575786	-0.469296698575786	-0.469296698575786	-0.469296698575786	-0.469296698575786	0.765710886587679	-0.469296698575786	-0.469296698575786	-0.469296698575786	-0.469296698575786	-0.469296698575786	-0.469296698575786	-0.469296698575786	-0.469296698575786	1.03779842194744	0.818734838832459	-0.469296698575786	-0.469296698575786	-0.469296698575786	-0.469296698575786	-0.469296698575786	-0.469296698575786	-0.469296698575786	0.965250161301198	-0.469296698575786	-0.469296698575786	-0.469296698575786	1.01962904540824	0.749156347219601	-0.469296698575786	-0.469296698575786	-0.469296698575786	-0.469296698575786	-0.469296698575786	-0.469296698575786	-0.469296698575786	-0.469296698575786	-0.469296698575786	-0.469296698575786	0.236292890999008	-0.469296698575786	-0.469296698575786	-0.469296698575786	-0.469296698575786	-0.469296698575786	-0.469296698575786	0.221581504329163	-0.469296698575786	-0.469296698575786	-0.469296698575786	-0.469296698575786	-0.469296698575786	-0.469296698575786	-0.469296698575786	-0.469296698575786	0.253044942151448	-0.469296698575786	-0.469296698575786	-0.469296698575786	-0.469296698575786	-0.469296698575786	-0.469296698575786	-0.469296698575786	0.136170358732172	-0.469296698575786	-0.469296698575786	-0.469296698575786	-0.469296698575786	-0.469296698575786	-0.469296698575786	-0.469296698575786	-0.469296698575786	0.423296034844188	-0.469296698575786	0.683220111678199	0.772196994316941	-0.469296698575786	-0.469296698575786	-0.469296698575786	-0.469296698575786	-0.469296698575786	-0.469296698575786	0.875918047827556	-0.469296698575786	-0.469296698575786	-0.469296698575786	-0.469296698575786	-0.469296698575786	1.10670500998779	-0.469296698575786	-0.469296698575786	-0.469296698575786	-0.469296698575786	-0.469296698575786	-0.469296698575786	-0.469296698575786	-0.469296698575786	-0.469296698575786	1.87305823897405	-0.469296698575786	-0.469296698575786	-0.469296698575786	-0.469296698575786	-0.469296698575786	-0.469296698575786	-0.469296698575786	-0.469296698575786	-0.469296698575786	-0.469296698575786	-0.469296698575786	-0.469296698575786	-0.469296698575786	-0.469296698575786	-0.469296698575786	-0.469296698575786	-0.469296698575786	-0.469296698575786	-0.469296698575786	-0.469296698575786	-0.469296698575786	-0.469296698575786	-0.469296698575786	-0.469296698575786	-0.469296698575786	-0.469296698575786	-0.469296698575786	-0.469296698575786	0.640276389288867	0.927591358700424	-0.469296698575786	-0.469296698575786	0.185489416205764	-0.469296698575786	-0.469296698575786	-0.469296698575786	-0.469296698575786	-0.469296698575786	-0.469296698575786	-0.469296698575786	-0.469296698575786	-0.469296698575786	-0.469296698575786	0.947715331410566	-0.469296698575786	-0.469296698575786	-0.469296698575786	-0.469296698575786	-0.469296698575786	-0.469296698575786	-0.469296698575786	-0.469296698575786	-0.469296698575786	-0.469296698575786	-0.469296698575786	-0.469296698575786	-0.469296698575786	-0.469296698575786	-0.469296698575786	-0.469296698575786	-0.469296698575786	-0.469296698575786	-0.469296698575786	-0.469296698575786	-0.469296698575786	-0.469296698575786	-0.469296698575786	-0.469296698575786	-0.469296698575786	-0.469296698575786	0.816792438259901	-0.469296698575786	-0.469296698575786	-0.469296698575786	-0.469296698575786	-0.469296698575786	-0.469296698575786	-0.469296698575786	-0.469296698575786	-0.469296698575786	-0.469296698575786	-0.469296698575786	-0.469296698575786	-0.469296698575786	-0.469296698575786	-0.469296698575786	-0.469296698575786	0.579139273225951	0.487084664482856	-0.469296698575786	-0.0657548340951381	-0.469296698575786	-0.469296698575786	-0.469296698575786	-0.469296698575786	-0.469296698575786	-0.469296698575786	0.513787745316503	-0.469296698575786	0.296374838611763	-0.469296698575786	0.139148641451268	-0.469296698575786	-0.469296698575786	0.187653188749304	-0.469296698575786	0.079680207121501	0.261410665836114	-0.469296698575786	0.341004439606642	-0.469296698575786	0.280957267510687	0.404838396164479	-0.469296698575786	-0.0467212650603723	-0.469296698575786	0.0186495642896329	0.220780654893611	-0.469296698575786	-0.469296698575786	-0.469296698575786	-0.469296698575786	-0.469296698575786	-0.469296698575786	-0.469296698575786	-0.469296698575786	-0.469296698575786	-0.469296698575786	-0.0960428131695951	-0.022869162123528	-0.469296698575786	-0.469296698575786	-0.469296698575786	0.735011682006909	0.306905544646499	1.56270993612697	-0.469296698575786	-0.469296698575786	-0.469296698575786	-0.469296698575786	-0.469296698575786	1.15815203699963	1.55938834832508	-0.469296698575786	-0.469296698575786	0.732066900884949	-0.469296698575786	-0.469296698575786	-0.469296698575786	-0.469296698575786	-0.469296698575786	0.406572669438856	-0.469296698575786	-0.469296698575786	0.535259434354262	-0.469296698575786	-0.469296698575786	-0.469296698575786	0.556861901606906	-0.469296698575786	-0.469296698575786	-0.469296698575786	-0.469296698575786	-0.469296698575786	-0.469296698575786	-0.469296698575786	-0.469296698575786	0.314567655362141	0.827245161960235	0.218488711550065	1.38574770805967	-0.469296698575786	-0.469296698575786	-0.469296698575786	1.33033862855105	-0.469296698575786	0.164959284085795	0.380207772949774	0.464777920542453	-0.469296698575786	-0.469296698575786	-0.469296698575786	-0.469296698575786	0.142678502211413	-0.469296698575786	-0.469296698575786	-0.469296698575786	-0.469296698575786	-0.469296698575786	-0.469296698575786	-0.469296698575786	-0.469296698575786	-0.469296698575786	-0.469296698575786	-0.469296698575786	-0.469296698575786	-0.469296698575786	-0.469296698575786	-0.469296698575786	-0.469296698575786	-0.469296698575786	1.15981790973033	-0.469296698575786	-0.469296698575786	-0.469296698575786	-0.469296698575786	-0.469296698575786	0.682259839419403	-0.469296698575786	-0.469296698575786	0.516657863877271	0.500899288558857	-0.469296698575786	-0.469296698575786	-0.469296698575786	-0.469296698575786	-0.469296698575786	-0.469296698575786	-0.469296698575786	-0.469296698575786	-0.469296698575786	-0.469296698575786	-0.469296698575786	-0.469296698575786	-0.469296698575786	-0.469296698575786	-0.469296698575786	-0.469296698575786	-0.469296698575786	-0.469296698575786	-0.469296698575786	-0.469296698575786	1.441844413818	-0.469296698575786	-0.469296698575786	0.798998547948968	-0.469296698575786	-0.469296698575786	-0.469296698575786	-0.469296698575786	-0.469296698575786	-0.469296698575786	-0.469296698575786	1.57720519393196	-0.469296698575786	-0.469296698575786	-0.469296698575786	-0.469296698575786	-0.469296698575786	-0.469296698575786	0.688725994887357	-0.469296698575786	-0.469296698575786	0.723581369699361	-0.469296698575786	-0.469296698575786	-0.469296698575786	-0.469296698575786	-0.469296698575786	-0.469296698575786	-0.469296698575786	-0.469296698575786	-0.469296698575786	-0.469296698575786	-0.469296698575786	-0.469296698575786	0.967090891809891	-0.469296698575786	-0.469296698575786	-0.469296698575786	-0.469296698575786	-0.469296698575786	0.80908476146702	-0.469296698575786	1.8352809027923	-0.469296698575786	-0.469296698575786	0.993887535422051	-0.469296698575786	-0.469296698575786	0.867437477551615	-0.469296698575786	-0.469296698575786	-0.469296698575786	-0.469296698575786	-0.469296698575786	-0.469296698575786	-0.469296698575786	0.619141153779325	-0.469296698575786	-0.469296698575786	-0.469296698575786	-0.469296698575786	0.873255526876573	-0.469296698575786	0.63797400454198	-0.469296698575786	1.13555960627888	-0.469296698575786	-0.469296698575786	-0.469296698575786	-0.469296698575786	-0.469296698575786	-0.469296698575786	-0.469296698575786	-0.469296698575786	-0.469296698575786	-0.469296698575786	-0.469296698575786	-0.469296698575786	-0.469296698575786	-0.469296698575786	-0.469296698575786	-0.469296698575786	-0.469296698575786	-0.469296698575786	-0.469296698575786	-0.469296698575786	-0.469296698575786	-0.469296698575786	-0.469296698575786	-0.469296698575786	-0.469296698575786	-0.469296698575786	-0.469296698575786	-0.469296698575786	-0.469296698575786	-0.469296698575786	-0.469296698575786	-0.469296698575786	-0.469296698575786	-0.469296698575786	-0.469296698575786	-0.469296698575786	-0.469296698575786	-0.469296698575786	-0.469296698575786	-0.469296698575786	-0.469296698575786	-0.469296698575786	-0.469296698575786	-0.469296698575786	-0.469296698575786	-0.469296698575786	-0.469296698575786	-0.469296698575786	-0.469296698575786	-0.469296698575786	-0.469296698575786	-0.469296698575786	-0.469296698575786	-0.469296698575786	-0.469296698575786	-0.469296698575786	-0.469296698575786	-0.469296698575786	1.35103892482138	-0.469296698575786	-0.469296698575786	-0.469296698575786	-0.469296698575786	-0.469296698575786	1.05018191198574	-0.469296698575786	2.25434570949418	-0.469296698575786	-0.469296698575786	-0.469296698575786	-0.469296698575786	-0.469296698575786	-0.469296698575786	1.98762349946547	-0.469296698575786	-0.469296698575786	-0.469296698575786	-0.469296698575786	-0.469296698575786	-0.469296698575786	-0.469296698575786	-0.469296698575786	-0.469296698575786	0.842540924774745	-0.469296698575786	-0.469296698575786	0.710304761663216	-0.469296698575786	-0.469296698575786	-0.469296698575786	-0.469296698575786	-0.469296698575786	-0.469296698575786	-0.469296698575786	-0.469296698575786	-0.469296698575786	0.885732953389213	-0.469296698575786	-0.469296698575786	-0.469296698575786	-0.469296698575786	-0.469296698575786	-0.469296698575786	-0.469296698575786	-0.469296698575786	-0.469296698575786	-0.469296698575786	-0.469296698575786	-0.469296698575786	-0.469296698575786	-0.469296698575786	-0.469296698575786	-0.469296698575786	-0.469296698575786	-0.469296698575786	-0.469296698575786	-0.469296698575786	-0.469296698575786	-0.469296698575786	-0.469296698575786	1.13938348878961	0.903457797644799	1.70395127507758	-0.469296698575786	-0.469296698575786	-0.469296698575786	-0.469296698575786	-0.469296698575786	-0.469296698575786	-0.469296698575786	-0.469296698575786	-0.469296698575786	-0.469296698575786	-0.469296698575786	-0.469296698575786	-0.469296698575786	-0.469296698575786	1.1364402658584	-0.469296698575786	-0.469296698575786	-0.469296698575786	0.808008741335016	-0.469296698575786	-0.469296698575786	-0.469296698575786	-0.469296698575786	-0.469296698575786	-0.469296698575786	-0.469296698575786	-0.469296698575786	-0.469296698575786	-0.469296698575786	-0.469296698575786	1.38029524158701	-0.469296698575786	-0.469296698575786	-0.469296698575786	1.07923482593561	1.65087943507919	1.33413198558909	1.45789559371155	-0.469296698575786	-0.469296698575786	-0.469296698575786	-0.469296698575786	-0.469296698575786	-0.469296698575786	1.49925305793557	-0.469296698575786	0.798880892888861	1.08358863616944	-0.469296698575786	0.983417736352116	0.778869464125908	0.685628178174272	0.61718424911706	0.772759524040117	1.64757907091138	0.585724997979919	0.626524100063482	-0.469296698575786	-0.469296698575786	2.10387127558623	2.30598494268505	-0.469296698575786	-0.469296698575786	-0.469296698575786	-0.469296698575786	-0.469296698575786	-0.469296698575786	-0.469296698575786	-0.469296698575786	0.980276985105788	-0.469296698575786	-0.469296698575786	-0.469296698575786	-0.469296698575786	-0.469296698575786	-0.469296698575786	-0.469296698575786	-0.469296698575786	-0.469296698575786	-0.469296698575786	0.700599464860406	-0.469296698575786	-0.469296698575786	-0.469296698575786	-0.469296698575786	0.70949790711875	-0.469296698575786	0.283456106406275	-0.469296698575786	-0.469296698575786	0.258686917306984	-0.469296698575786	-0.469296698575786	-0.469296698575786	-0.469296698575786	-0.469296698575786	1.21835453070527	0.644553418475127	-0.469296698575786	-0.469296698575786	-0.469296698575786	1.03287241401397	1.35181591628895	-0.469296698575786	-0.469296698575786	-0.469296698575786	-0.469296698575786	-0.469296698575786	-0.469296698575786	0.648955360832994	-0.469296698575786	0.962193568174884	-0.469296698575786	-0.469296698575786	1.57236930753835	0.988711614142942	-0.469296698575786	-0.469296698575786	0.921401187066944	-0.469296698575786	-0.469296698575786	0.744742109536952	-0.469296698575786	1.09145653949955	-0.469296698575786	-0.469296698575786	-0.469296698575786	-0.469296698575786	-0.469296698575786	-0.469296698575786	-0.469296698575786	-0.469296698575786	1.27339474280168	-0.469296698575786	-0.469296698575786	-0.469296698575786	-0.469296698575786	-0.469296698575786	-0.469296698575786	-0.469296698575786	-0.469296698575786	-0.469296698575786	0.705280933097587	-0.469296698575786	-0.469296698575786	2.22585750929073	1.14868295575898	2.53299730968276	-0.469296698575786	-0.469296698575786	-0.469296698575786	-0.469296698575786	-0.469296698575786	-0.469296698575786	-0.469296698575786	-0.469296698575786	-0.469296698575786	-0.469296698575786	-0.469296698575786	-0.469296698575786	-0.469296698575786	-0.469296698575786	0.944144944977081	-0.469296698575786	-0.469296698575786	-0.469296698575786	1.99220961018306	-0.469296698575786	-0.469296698575786	-0.469296698575786	-0.469296698575786	-0.469296698575786	1.13997355790863	0.98752279328813	-0.469296698575786	-0.469296698575786	-0.469296698575786	1.00452212848816	-0.469296698575786	-0.469296698575786	1.26105109898767	-0.469296698575786	2.22728592102224	1.63974330289656	1.9092205132256	-0.469296698575786	-0.469296698575786	-0.469296698575786	-0.469296698575786	-0.469296698575786	0.637355841179188	-0.469296698575786	-0.469296698575786	-0.469296698575786	-0.469296698575786	-0.469296698575786	-0.469296698575786	-0.469296698575786	-0.469296698575786	-0.469296698575786	-0.469296698575786	-0.469296698575786	-0.469296698575786	-0.469296698575786	-0.469296698575786	-0.469296698575786	-0.469296698575786	-0.469296698575786	-0.469296698575786	-0.469296698575786	-0.469296698575786	-0.469296698575786	-0.469296698575786	1.5110883414912	-0.469296698575786	-0.469296698575786	1.07275387542028	1.7932411741819	-0.469296698575786	-0.469296698575786	0.765599686616462	-0.469296698575786	-0.469296698575786	-0.469296698575786	-0.469296698575786	-0.469296698575786	-0.469296698575786	-0.469296698575786	-0.469296698575786	-0.469296698575786	-0.469296698575786	-0.469296698575786	-0.469296698575786	-0.469296698575786	-0.469296698575786	-0.469296698575786	2.45664382014108	-0.469296698575786	1.11826202327568	-0.469296698575786	-0.469296698575786	-0.469296698575786	1.6424689953804	-0.469296698575786	-0.469296698575786	1.5164362317742	1.01962904540824	-0.469296698575786	1.07670739723992	-0.469296698575786	-0.469296698575786	-0.469296698575786	-0.469296698575786	-0.469296698575786	-0.469296698575786	-0.469296698575786	-0.469296698575786	-0.469296698575786	-0.469296698575786	-0.469296698575786	-0.469296698575786	-0.469296698575786	-0.469296698575786	-0.469296698575786	-0.469296698575786	-0.469296698575786	0.356770498492403	-0.469296698575786	-0.469296698575786	-0.469296698575786	-0.469296698575786	0.606925945336289	0.716801769348821	-0.469296698575786	2.63396349206651	-0.469296698575786	0.847364298295378	1.34690755474412	2.01186409573886	1.00403510383824	1.12584543336473	-0.469296698575786	-0.469296698575786	-0.469296698575786	-0.469296698575786	-0.469296698575786	-0.469296698575786	-0.469296698575786	-0.469296698575786	-0.469296698575786	-0.469296698575786	-0.469296698575786	-0.469296698575786	-0.469296698575786	-0.469296698575786	-0.469296698575786	-0.469296698575786	-0.469296698575786	-0.469296698575786	-0.469296698575786	-0.469296698575786	-0.469296698575786	-0.469296698575786	-0.469296698575786	-0.469296698575786	-0.469296698575786	-0.469296698575786	-0.469296698575786	-0.469296698575786	-0.469296698575786	-0.469296698575786	-0.469296698575786	-0.469296698575786	-0.469296698575786	-0.469296698575786	-0.469296698575786	-0.469296698575786	-0.469296698575786	-0.469296698575786	2.1003594735363	-0.469296698575786	-0.469296698575786	1.79997636867531	-0.469296698575786	-0.469296698575786	-0.469296698575786	-0.469296698575786	-0.469296698575786	-0.469296698575786	-0.469296698575786	-0.469296698575786	-0.469296698575786	0.515410859960498	-0.469296698575786	1.17720313429829	-0.469296698575786	-0.469296698575786	-0.469296698575786	-0.469296698575786	-0.469296698575786	-0.469296698575786	-0.469296698575786	-0.469296698575786	1.58331593987241	-0.469296698575786	2.69497050920575	-0.469296698575786	-0.469296698575786	-0.469296698575786	-0.469296698575786	-0.469296698575786	-0.469296698575786	-0.469296698575786	-0.469296698575786	-0.469296698575786	-0.469296698575786	-0.469296698575786	-0.469296698575786	-0.469296698575786	-0.469296698575786	-0.469296698575786	-0.469296698575786	-0.469296698575786	-0.469296698575786	0.300185329296235	-0.469296698575786	0.311681644725004	1.0431031770174	0.297241220201184	0.162609952971929	-0.469296698575786	0.35504094158462	-0.469296698575786	0.0265353672238099	-0.469296698575786	-0.469296698575786	-0.469296698575786	-0.469296698575786	-0.469296698575786	-0.469296698575786	-0.469296698575786	1.12613497928083	1.21988604470884	-0.469296698575786	-0.469296698575786	-0.469296698575786	1.74136156376959	-0.469296698575786	-0.469296698575786	-0.469296698575786	-0.469296698575786	-0.469296698575786	-0.469296698575786	-0.469296698575786	-0.469296698575786	1.55186187358154	-0.469296698575786	-0.469296698575786	-0.469296698575786	-0.469296698575786	2.14544319855696	-0.469296698575786	-0.469296698575786	-0.469296698575786	-0.469296698575786	1.47847391989892	-0.469296698575786	-0.469296698575786	1.76475888732649	-0.469296698575786	-0.469296698575786	-0.469296698575786	-0.469296698575786	-0.469296698575786	-0.469296698575786	-0.469296698575786	-0.469296698575786	-0.469296698575786	-0.469296698575786	0.728563599968701	-0.469296698575786	1.20309991498233	0.566375277699296	-0.469296698575786	-0.469296698575786	0.59646001278132	1.2969872660687	-0.469296698575786	0.468702107020419	1.59780980312876	-0.469296698575786	1.53994624597627	0.740680947790457	-0.469296698575786	-0.469296698575786	-0.469296698575786	0.614051580576558	-0.469296698575786	1.15317686371493	1.8651758423598	-0.469296698575786	1.80591996013811	1.68837990800606	2.55924953653151	0.697829138635065	0.921831145206398	0.851712156035266	1.79667444805408	-0.469296698575786	-0.469296698575786	-0.469296698575786	1.38460034874721	1.23492587659341	-0.469296698575786	1.2906022886765	-0.469296698575786	-0.469296698575786	1.47515967256665	1.94013986602766	-0.469296698575786	1.2032070282532	1.36619455928273	-0.469296698575786	-0.469296698575786	2.26317927005441	-0.469296698575786	-0.469296698575786	-0.469296698575786	-0.469296698575786	-0.469296698575786	1.01996119201049	-0.469296698575786	-0.469296698575786	-0.469296698575786	-0.469296698575786	-0.469296698575786	-0.469296698575786	-0.469296698575786	-0.469296698575786	1.17420849001071	-0.469296698575786	-0.469296698575786	-0.469296698575786	-0.469296698575786	-0.469296698575786	-0.469296698575786	-0.469296698575786	-0.469296698575786	-0.469296698575786	-0.469296698575786	-0.469296698575786	-0.469296698575786	0.305425251360137	0.730443284475461	0.409843611556814	-0.469296698575786	-0.469296698575786	-0.469296698575786	-0.469296698575786	-0.469296698575786	-0.469296698575786	0.90639044781508	-0.469296698575786	-0.469296698575786	0.852739640959749	-0.469296698575786	-0.469296698575786	-0.469296698575786	-0.469296698575786	-0.469296698575786	0.604185849167009	-0.469296698575786	-0.469296698575786	-0.469296698575786	-0.469296698575786	-0.469296698575786	-0.469296698575786	-0.469296698575786	-0.469296698575786	-0.469296698575786	-0.469296698575786	-0.469296698575786	-0.469296698575786	-0.469296698575786	0.751430474532672	-0.469296698575786	-0.469296698575786	-0.469296698575786	0.708541277110786	-0.469296698575786	0.845646402381145	-0.469296698575786	-0.469296698575786	-0.469296698575786	-0.469296698575786	-0.469296698575786	-0.469296698575786	-0.469296698575786	-0.469296698575786	-0.469296698575786	0.624970170043648	-0.469296698575786	0.862064422293506	-0.469296698575786	-0.469296698575786	-0.469296698575786	0.290487471748396	-0.469296698575786	-0.469296698575786	-0.469296698575786	0.723013280622258	-0.469296698575786	-0.469296698575786	-0.469296698575786	-0.469296698575786	0.404081873711083	-0.469296698575786	-0.469296698575786	-0.469296698575786	-0.469296698575786	-0.469296698575786	-0.469296698575786	-0.469296698575786	-0.469296698575786	-0.469296698575786	-0.469296698575786	0.640276389288867	-0.469296698575786	-0.469296698575786	-0.469296698575786	-0.469296698575786	-0.469296698575786	-0.469296698575786	-0.469296698575786	-0.469296698575786	-0.469296698575786	-0.469296698575786	-0.469296698575786	-0.469296698575786	-0.469296698575786	-0.469296698575786	0.172201158100722	0.126172772835048	-0.469296698575786	-0.469296698575786	-0.469296698575786	-0.469296698575786	-0.469296698575786	-0.469296698575786	-0.469296698575786	-0.469296698575786	1.48164961167606	-0.469296698575786	-0.469296698575786	-0.469296698575786	-0.469296698575786	-0.469296698575786	-0.469296698575786	-0.469296698575786	-0.469296698575786	-0.469296698575786	-0.469296698575786	-0.469296698575786	-0.469296698575786	-0.469296698575786	-0.469296698575786	0.53598112659004	0.597358094960598	-0.469296698575786	0.869282817201965	-0.469296698575786	-0.469296698575786	-0.469296698575786	-0.469296698575786	-0.469296698575786	-0.469296698575786	-0.469296698575786	-0.469296698575786	-0.469296698575786	-0.469296698575786	-0.469296698575786	-0.469296698575786	-0.469296698575786	-0.469296698575786	-0.469296698575786	-0.469296698575786	0.269861580375023	-0.469296698575786	-0.469296698575786	-0.469296698575786	-0.469296698575786	0.0787182634141958	0.667914757965985	-0.469296698575786	0.979963717420622	0.146197339590819	0.213363645263233	-0.469296698575786	0.474906371249671	0.106871538292913	-0.469296698575786	-0.469296698575786	-0.469296698575786	0.0921090148112185	-0.210892727008771	-0.469296698575786	-0.194901627590073	0.13878761720614	0.0704242611583162	-0.469296698575786	-0.469296698575786	-0.469296698575786	-0.469296698575786	0.314610895595706	-0.469296698575786	-0.0945452663163574	-0.469296698575786	-0.469296698575786	-0.177740025305827	0.195728474329532	-0.469296698575786	-0.469296698575786	-0.469296698575786	0.418383327918302	0.580086118890556	-0.469296698575786	-0.469296698575786	-0.469296698575786	-0.469296698575786	-0.469296698575786	0.0790524654250034	-0.469296698575786	-0.469296698575786	-0.469296698575786	-0.469296698575786	-0.469296698575786	-0.469296698575786	-0.469296698575786	0.598810611218237	0.137912650893619	0.42107137429538	0.0642918326543593	0.187351795566483	0.520838327107594	1.28565853322501	0.42108073703035	1.5520411791786	0.226325008258401	0.614135998888744	-0.469296698575786	-0.469296698575786	-0.469296698575786	0.397333358339389	-0.469296698575786	-0.469296698575786	-0.469296698575786	-0.469296698575786	-0.469296698575786	-0.469296698575786	0.298689655593841	-0.469296698575786	-0.469296698575786	-0.469296698575786	-0.469296698575786	-0.469296698575786	-0.469296698575786	-0.469296698575786	-0.469296698575786	-0.469296698575786	-0.469296698575786	-0.469296698575786	-0.469296698575786	0.406355497761064	-0.469296698575786	-0.469296698575786	-0.469296698575786	0.605927856890178	-0.469296698575786	-0.469296698575786	-0.469296698575786	-0.469296698575786	0.382868094164862	0.419865281254727	-0.469296698575786	0.435318571051757	1.08879368158417	-0.469296698575786	-0.469296698575786	-0.469296698575786	-0.469296698575786	-0.469296698575786	-0.469296698575786	-0.469296698575786	1.1634656243959	-0.469296698575786	-0.469296698575786	-0.469296698575786	-0.469296698575786	-0.469296698575786	-0.469296698575786	-0.469296698575786	-0.469296698575786	-0.469296698575786	-0.469296698575786	-0.469296698575786	-0.469296698575786	-0.469296698575786	-0.469296698575786	-0.469296698575786	-0.469296698575786	-0.469296698575786	-0.469296698575786	-0.469296698575786	-0.469296698575786	-0.469296698575786	0.225006348135697	-0.469296698575786	-0.469296698575786	-0.469296698575786	-0.469296698575786	0.198662787826932	-0.469296698575786	-0.469296698575786	-0.469296698575786	-0.469296698575786	0.278907470905036	-0.469296698575786	-0.469296698575786	-0.469296698575786	-0.469296698575786	-0.469296698575786	0.0351590961579918	-0.0288179242903632	-0.469296698575786	-0.469296698575786	-0.469296698575786	0.123762203466187	-0.469296698575786	-0.469296698575786	-0.00735972391180191	-0.469296698575786	-0.469296698575786	0.771466512529381	-0.469296698575786	-0.469296698575786	-0.469296698575786	0.577329456977232	-0.469296698575786	0.466735760163513	-0.469296698575786	-0.469296698575786	0.980786357549757	-0.469296698575786	-0.469296698575786	0.0650048044583966	0.47573155845381	-0.0540878714060255	0.572301635092638	-0.469296698575786	-0.469296698575786	-0.469296698575786	-0.469296698575786	0.619595982563639	-0.0227449452136625	0.282204563796523	-0.0719836816277705	-0.469296698575786	-0.469296698575786	0.177269097500661	-0.104165576675341	-0.469296698575786	-0.469296698575786	-0.469296698575786	-0.469296698575786	-0.469296698575786	-0.0312353042309074	-0.469296698575786	-0.469296698575786	-0.469296698575786	-0.148637250870345	-0.469296698575786	-0.469296698575786	-0.0287507642077992	0.044769038512306	-0.469296698575786	-0.469296698575786	0.265478706718473	-0.469296698575786	0.288646427206621	0.382252654155815	-0.170860848965592	-0.469296698575786	-0.068372065051017	-0.469296698575786	0.652008595332129	0.331644710591871	0.147998773512382	-0.0756268391945987	-0.0718308654082783	-0.469296698575786	-0.469296698575786	-0.469296698575786	0.658940836986521	-0.469296698575786	-0.469296698575786	0.0620271179051543	-0.469296698575786	0.294853221125738	-0.469296698575786	-0.469296698575786	0.512078561936751	-0.469296698575786	-0.469296698575786	-0.469296698575786	0.474098500219927	-0.469296698575786	-0.469296698575786	-0.469296698575786	-0.469296698575786	-0.469296698575786	-0.469296698575786	-0.469296698575786	-0.469296698575786	-0.469296698575786	-0.469296698575786	0.45690860109836	0.296787151275405	-0.469296698575786	-0.469296698575786	-0.469296698575786	0.109051573558567	-0.469296698575786	-0.469296698575786	-0.469296698575786	0.527959210634649	-0.469296698575786	-0.469296698575786	-0.469296698575786	-0.469296698575786	-0.469296698575786	-0.469296698575786	-0.469296698575786	-0.469296698575786	-0.469296698575786	-0.469296698575786	-0.469296698575786	-0.469296698575786	-0.469296698575786	-0.469296698575786	-0.469296698575786	0.307287127876487	-0.469296698575786	-0.469296698575786	-0.469296698575786	1.16764197266478	-0.469296698575786	-0.469296698575786	-0.469296698575786	-0.469296698575786	-0.469296698575786	-0.469296698575786	-0.469296698575786	-0.469296698575786	-0.469296698575786	-0.469296698575786	-0.469296698575786	-0.469296698575786	-0.469296698575786	0.599077012546862	-0.469296698575786	-0.469296698575786	-0.469296698575786	-0.469296698575786	-0.469296698575786	-0.469296698575786	-0.469296698575786	-0.469296698575786	-0.469296698575786	-0.469296698575786	-0.469296698575786	-0.469296698575786	-0.469296698575786	-0.469296698575786	-0.469296698575786	-0.469296698575786	-0.469296698575786	-0.469296698575786	-0.469296698575786	-0.469296698575786	-0.469296698575786	-0.469296698575786	-0.469296698575786	-0.469296698575786	-0.469296698575786	-0.469296698575786	-0.469296698575786	0.867700764338707	-0.469296698575786	-0.469296698575786	-0.469296698575786	-0.469296698575786	0.577250917092071	-0.469296698575786	-0.469296698575786	-0.469296698575786	-0.469296698575786	-0.469296698575786	-0.469296698575786	-0.469296698575786	-0.469296698575786	-0.469296698575786	-0.469296698575786	-0.469296698575786	-0.469296698575786	-0.469296698575786	0.716393495723241	-0.469296698575786	-0.469296698575786	-0.469296698575786	-0.469296698575786	-0.469296698575786	-0.469296698575786	-0.469296698575786	0.861412328004983	-0.469296698575786	-0.469296698575786	-0.469296698575786	-0.469296698575786	-0.469296698575786	-0.469296698575786	-0.469296698575786	-0.469296698575786	-0.469296698575786	-0.469296698575786	-0.469296698575786	-0.469296698575786	-0.469296698575786	-0.469296698575786	-0.469296698575786	-0.469296698575786	-0.469296698575786	0.531380829533034	-0.469296698575786	-0.469296698575786	-0.469296698575786	-0.469296698575786	-0.469296698575786	0.47538225869756	-0.469296698575786	-0.469296698575786	-0.469296698575786	-0.469296698575786	0.710405700355927	-0.469296698575786	-0.469296698575786	-0.469296698575786	-0.469296698575786	-0.469296698575786	-0.469296698575786	-0.469296698575786	-0.469296698575786	-0.469296698575786	1.21606302779637	-0.469296698575786	-0.469296698575786	0.649316314497828	-0.469296698575786	-0.469296698575786	-0.469296698575786	-0.469296698575786	-0.469296698575786	-0.469296698575786	-0.469296698575786	-0.469296698575786	0.5338911819028	0.604020251225886	-0.469296698575786	-0.469296698575786	-0.469296698575786	-0.469296698575786	-0.469296698575786	-0.469296698575786	-0.469296698575786	-0.469296698575786	-0.469296698575786	-0.469296698575786	-0.469296698575786	-0.469296698575786	-0.469296698575786	-0.469296698575786	-0.469296698575786	-0.469296698575786	-0.469296698575786	-0.469296698575786	0.857255032634538	-0.469296698575786	-0.469296698575786	-0.469296698575786	1.37334744751934	-0.469296698575786	-0.469296698575786	0.864417628610441	-0.469296698575786	-0.469296698575786	-0.469296698575786	-0.469296698575786	-0.469296698575786	-0.469296698575786	-0.469296698575786	-0.469296698575786	-0.469296698575786	-0.469296698575786	-0.469296698575786	0.862325451301603	1.81885800414535	-0.469296698575786	-0.469296698575786	-0.469296698575786	-0.469296698575786	-0.469296698575786	-0.469296698575786	-0.469296698575786	-0.469296698575786	-0.469296698575786	-0.469296698575786	-0.469296698575786	-0.469296698575786	-0.469296698575786	1.10171046513416	-0.469296698575786	-0.469296698575786	0.202963863326556	-0.469296698575786	-0.469296698575786	-0.469296698575786	1.35910406863166	-0.469296698575786	-0.469296698575786	0.757100498194257	1.19056628064651	-0.469296698575786	2.0285363882089	-0.469296698575786	-0.469296698575786	1.12382183847171	-0.469296698575786	-0.469296698575786	-0.469296698575786	-0.469296698575786	-0.469296698575786	-0.469296698575786	-0.469296698575786	-0.469296698575786	-0.469296698575786	-0.469296698575786	-0.469296698575786	-0.469296698575786	-0.469296698575786	-0.469296698575786	-0.469296698575786	-0.469296698575786	-0.469296698575786	-0.469296698575786	-0.469296698575786	1.24030541452029	-0.469296698575786	-0.469296698575786	1.14818532371014	-0.469296698575786	1.53881216283179	-0.469296698575786	-0.469296698575786	-0.469296698575786	-0.469296698575786	-0.469296698575786	-0.469296698575786	-0.469296698575786	-0.469296698575786	-0.469296698575786	-0.469296698575786	-0.469296698575786	-0.469296698575786	-0.469296698575786	-0.469296698575786	-0.469296698575786	1.13624447191453	-0.469296698575786	-0.469296698575786	-0.469296698575786	-0.469296698575786	-0.469296698575786	-0.469296698575786	-0.469296698575786	-0.469296698575786	-0.469296698575786	-0.469296698575786	-0.469296698575786	-0.469296698575786	-0.469296698575786	-0.469296698575786	-0.469296698575786	-0.469296698575786	-0.469296698575786	-0.469296698575786	-0.469296698575786	-0.469296698575786	-0.469296698575786	-0.469296698575786	-0.469296698575786	1.19861483574962	-0.469296698575786	-0.469296698575786	-0.469296698575786	-0.469296698575786	-0.469296698575786	-0.469296698575786	0.199537280701394	-0.469296698575786	-0.469296698575786	0.503523078614449	1.50702106359207	-0.469296698575786	-0.469296698575786	-0.469296698575786	0.622991292132528	-0.469296698575786	-0.469296698575786	-0.469296698575786	1.18375047134508	-0.469296698575786	1.10896392822278	-0.469296698575786	-0.469296698575786	-0.469296698575786	-0.469296698575786	-0.469296698575786	-0.469296698575786	-0.469296698575786	0.984362834531536	-0.469296698575786	-0.469296698575786	-0.469296698575786	-0.469296698575786	-0.469296698575786	-0.469296698575786	-0.469296698575786	-0.469296698575786	-0.469296698575786	1.21377841632716	-0.469296698575786	-0.469296698575786	-0.469296698575786	-0.469296698575786	-0.469296698575786	-0.469296698575786	0.966169889396342	-0.469296698575786	-0.469296698575786	-0.469296698575786	-0.469296698575786	-0.469296698575786	0.751105049531051	1.45041558392227	-0.469296698575786	-0.469296698575786	-0.469296698575786	-0.469296698575786	-0.469296698575786	-0.469296698575786	-0.469296698575786	-0.469296698575786	1.66569484985366	-0.469296698575786	0.872857120975453	-0.469296698575786	-0.469296698575786	1.81578244563712	-0.469296698575786	-0.469296698575786	-0.469296698575786	-0.469296698575786	-0.469296698575786	-0.469296698575786	-0.469296698575786	-0.469296698575786	-0.469296698575786	0.18572911940421	0.0613612681335414	0.346761644721415	-0.469296698575786	-0.469296698575786	0.623936776654687	-0.469296698575786	-0.469296698575786	-0.469296698575786	-0.469296698575786	-0.469296698575786	-0.469296698575786	-0.469296698575786	-0.469296698575786	-0.469296698575786	-0.469296698575786	0.488977128514234	-0.469296698575786	-0.469296698575786	-0.469296698575786	-0.469296698575786	-0.469296698575786	-0.469296698575786	0.927880716544582	1.21508306672426	-0.469296698575786	-0.469296698575786	-0.469296698575786	-0.469296698575786	-0.469296698575786	2.55124316086994	-0.469296698575786	0.872989894831268	-0.469296698575786	0.715679729705004	-0.469296698575786	-0.469296698575786	-0.469296698575786	-0.469296698575786	-0.469296698575786	-0.469296698575786	-0.469296698575786	-0.469296698575786	-0.469296698575786	-0.469296698575786	-0.469296698575786	-0.469296698575786	-0.469296698575786	1.79638786670568	1.09440644735875	-0.469296698575786	-0.469296698575786	-0.469296698575786	-0.469296698575786	-0.469296698575786	-0.469296698575786	-0.469296698575786	-0.469296698575786	-0.469296698575786	-0.469296698575786	-0.469296698575786	0.619482238089163	1.17503339685673	1.62249155837809	1.76068056951412	-0.469296698575786	0.484422282119708	-0.469296698575786	-0.469296698575786	-0.469296698575786	-0.469296698575786	0.718437833882173	-0.469296698575786	-0.469296698575786	-0.469296698575786	-0.469296698575786	0.558447411452305	-0.469296698575786	-0.469296698575786	-0.469296698575786	-0.469296698575786	-0.469296698575786	-0.469296698575786	-0.469296698575786	-0.469296698575786	-0.469296698575786	-0.469296698575786	-0.469296698575786	-0.469296698575786	-0.469296698575786	-0.469296698575786	-0.469296698575786	-0.469296698575786	-0.469296698575786	-0.469296698575786	0.677340960782749	0.403218926132868	0.870802713473617	0.289191718650486	-0.469296698575786	-0.469296698575786	0.500765130694716	-0.469296698575786	-0.469296698575786	-0.469296698575786	-0.469296698575786	0.158183584683927	-0.469296698575786	0.19726221689448	-0.469296698575786	-0.469296698575786	0.344070757803159	-0.469296698575786	-0.469296698575786	0.0381609570971387	-0.469296698575786	0.178996112691802	0.57157638910631	0.469704162723303	-0.469296698575786	-0.469296698575786	0.0931851855730385	1.57566532990464	0.817924746836143	-0.469296698575786	-0.469296698575786	-0.469296698575786	-0.469296698575786	0.967282927971198	-0.469296698575786	0.00250042663201708	1.57001720582586	0.180260704676023	0.306693719769437	0.00562152129821558	0.906782484330519	1.2935043911825	-0.469296698575786	-0.469296698575786	0.748940230979968	-0.469296698575786	-0.469296698575786	-0.469296698575786	-0.469296698575786	-0.469296698575786	-0.469296698575786	-0.469296698575786	0.576858401952944	-0.469296698575786	-0.469296698575786	-0.469296698575786	0.809443863412527	-0.469296698575786	-0.469296698575786	-0.469296698575786	1.85976497380424	-0.469296698575786	-0.469296698575786	-0.469296698575786	-0.469296698575786	0.666095581028427	1.3466500453693	-0.469296698575786	0.754149507429096	-0.469296698575786	-0.469296698575786	-0.469296698575786	0.733695165412791	-0.469296698575786	0.652122013999241	-0.469296698575786	-0.469296698575786	-0.469296698575786	0.7063823027811	1.41161238556495	-0.469296698575786	-0.469296698575786	-0.469296698575786	0.612450242249351	-0.469296698575786	-0.469296698575786	1.15558487745342	-0.469296698575786	-0.469296698575786	-0.469296698575786	0.465150189139261	1.03431261303492	-0.469296698575786	0.474811253292131	0.340172282092518	-0.469296698575786	1.04190177968711	1.40610180434483	0.554230671289258	-0.469296698575786	-0.469296698575786	-0.469296698575786	1.14735668532369	-0.469296698575786	1.87212756505748	1.63359540292494	-0.469296698575786	-0.469296698575786	-0.469296698575786	-0.469296698575786	1.04338953050086	-0.469296698575786	-0.469296698575786	0.0671953170288267	0.439020055174895	0.0904916559678875	0.345472423339293	-0.469296698575786	-0.469296698575786	0.341560186937508	-0.469296698575786	0.379239987622364	-0.469296698575786	0.645941935800721	0.650084153045672	-0.469296698575786	0.302691410031529	-0.469296698575786	1.24943167451092	1.99530067149447	0.404027887990825	-0.469296698575786	-0.469296698575786	-0.469296698575786	-0.469296698575786	0.196920763520209	0.839073767924554	1.16948294697505	-0.469296698575786	-0.469296698575786	-0.469296698575786	-0.469296698575786	-0.469296698575786	-0.469296698575786	-0.469296698575786	1.40771875649775	-0.469296698575786	0.672371820150336	-0.469296698575786	-0.469296698575786	-0.469296698575786	-0.469296698575786	-0.469296698575786	-0.469296698575786	-0.469296698575786	-0.469296698575786	-0.469296698575786	1.07706790661265	-0.469296698575786	-0.469296698575786	-0.469296698575786	-0.469296698575786	1.41244912222374	-0.469296698575786	-0.469296698575786	-0.469296698575786	-0.469296698575786	0.816913655622854	-0.469296698575786	-0.469296698575786	-0.469296698575786	-0.469296698575786	-0.469296698575786	-0.469296698575786	1.05052906286362	-0.469296698575786	-0.469296698575786	-0.469296698575786	-0.469296698575786	-0.469296698575786	-0.469296698575786	-0.469296698575786	0.752190514048705	-0.469296698575786	1.2632492751719	-0.469296698575786	-0.469296698575786	-0.469296698575786	-0.469296698575786	-0.469296698575786	-0.469296698575786	-0.469296698575786	-0.469296698575786	-0.469296698575786	-0.469296698575786	-0.469296698575786	-0.469296698575786	1.42936338929516	1.68367067527986	2.19256719476401	-0.469296698575786	0.721003739067961	-0.469296698575786	2.62825831785026	1.8432227959742	-0.469296698575786	0.872061067579663	1.58263487766569	-0.469296698575786	-0.469296698575786	0.754149507429096	-0.469296698575786	-0.469296698575786	-0.469296698575786	-0.469296698575786	-0.469296698575786	-0.469296698575786	-0.469296698575786	-0.469296698575786	-0.469296698575786	-0.469296698575786	0.893641197084485	-0.469296698575786	-0.469296698575786	-0.469296698575786	-0.469296698575786	-0.469296698575786	-0.469296698575786	-0.469296698575786	1.15427956008049	-0.469296698575786	-0.469296698575786	0.501503475344583	-0.469296698575786	1.11768929902601	-0.469296698575786	-0.469296698575786	-0.469296698575786	-0.469296698575786	-0.469296698575786	0.896666827713706	-0.469296698575786	-0.469296698575786	1.76226831591974	-0.469296698575786	-0.469296698575786	-0.469296698575786	-0.469296698575786	-0.469296698575786	-0.469296698575786	0.829159513119772	-0.469296698575786	-0.469296698575786	-0.469296698575786	-0.469296698575786	-0.469296698575786	-0.469296698575786	-0.469296698575786	1.15991899254032	1.85176198144738	-0.469296698575786	-0.469296698575786	-0.469296698575786	1.38676141966784	-0.469296698575786	-0.469296698575786	-0.469296698575786	1.20944571852295	0.69812529829293	1.52995261274022	-0.469296698575786	-0.469296698575786	0.685338651449796	0.833878349135765	-0.469296698575786	1.34858337326386	-0.469296698575786	-0.469296698575786	1.52467997681308	-0.469296698575786	-0.469296698575786	0.642767129577152	-0.469296698575786	0.701989829230248	0.594181095053751	0.927591358700424	2.44105632997963	-0.469296698575786	-0.469296698575786	-0.469296698575786	-0.469296698575786	1.67281765197959	-0.469296698575786	-0.469296698575786	0.776259306442678	-0.469296698575786	-0.469296698575786	-0.469296698575786	-0.469296698575786	-0.469296698575786	-0.469296698575786	-0.469296698575786	-0.469296698575786	-0.469296698575786	2.03802072336923	-0.469296698575786	-0.469296698575786	-0.469296698575786	-0.469296698575786	-0.469296698575786	-0.469296698575786	-0.469296698575786	-0.469296698575786	-0.469296698575786	-0.469296698575786	-0.469296698575786	-0.469296698575786	1.40869044762799	1.02079226288372	-0.469296698575786	-0.469296698575786	1.21704425464014	-0.469296698575786	-0.469296698575786	-0.469296698575786	-0.469296698575786	1.23559625968036	0.890083921474241	3.04955056615803	0.933987166232747	-0.469296698575786	1.95799883118074	-0.469296698575786	-0.469296698575786	2.75442327346865	1.00031280511126	-0.469296698575786	-0.469296698575786	-0.469296698575786	0.942071156019143	1.61152353569664	-0.469296698575786	0.98752279328813	2.0563260933232	-0.469296698575786	-0.469296698575786	0.665351018935545	0.977150881595206	1.03711688430728	2.30081391943551	-0.469296698575786	-0.469296698575786	-0.469296698575786	-0.469296698575786	-0.469296698575786	-0.469296698575786	-0.469296698575786	-0.469296698575786	-0.469296698575786	-0.469296698575786	0.910040038225055	-0.469296698575786	-0.469296698575786	-0.469296698575786	0.926002191839092	1.17751361314378	-0.469296698575786	0.538007611415248	1.89944549021041	-0.469296698575786	-0.469296698575786	-0.469296698575786	-0.469296698575786	1.57096849026572	0.783436615546923	0.522942392838839	0.550124134583139	2.06513307440754	-0.469296698575786	-0.469296698575786	-0.469296698575786	-0.469296698575786	-0.469296698575786	1.18312443701941	-0.469296698575786	1.77562824907039	1.08377062576572	-0.469296698575786	-0.469296698575786	-0.469296698575786	-0.469296698575786	-0.469296698575786	-0.469296698575786	-0.469296698575786	-0.469296698575786	-0.469296698575786	-0.469296698575786	-0.469296698575786	-0.469296698575786	-0.469296698575786	0.642232413324341	-0.469296698575786	-0.469296698575786	-0.469296698575786	-0.469296698575786	-0.469296698575786	-0.469296698575786	-0.469296698575786	-0.469296698575786	-0.469296698575786	-0.469296698575786	1.69452544483695	-0.469296698575786	-0.469296698575786	-0.469296698575786	-0.469296698575786	-0.469296698575786	0.457518453460968	-0.469296698575786	-0.469296698575786	-0.469296698575786	-0.469296698575786	-0.469296698575786	-0.469296698575786	-0.469296698575786	-0.469296698575786	-0.469296698575786	-0.469296698575786	-0.469296698575786	-0.469296698575786	-0.469296698575786	-0.469296698575786	-0.469296698575786	-0.469296698575786	-0.469296698575786	-0.469296698575786	-0.469296698575786	-0.469296698575786	0.769616297358514	-0.469296698575786	1.73550193020696	-0.469296698575786	-0.469296698575786	-0.469296698575786	-0.469296698575786	-0.469296698575786	-0.469296698575786	0.532741970050273	-0.469296698575786	-0.469296698575786	-0.469296698575786	-0.469296698575786	-0.469296698575786	-0.469296698575786	1.5144400016355	-0.469296698575786	-0.469296698575786	-0.469296698575786	0.599405081711386	0.417909062371115	0.481903976461717	1.28015352318495	-0.469296698575786	0.509873798024869	-0.469296698575786	0.283456106406275	2.39213894723153	1.25613743055393	0.898185051741998	0.897770631806278	0.590056245546112	1.90873748640081	-0.469296698575786	1.77178176038458	-0.469296698575786	0.647603957400717	0.689989483618281	1.51517491752876	1.23358686698678	3.31101683405317	1.57964442219014	1.17709967007941	0.833255362053035	0.52817234953275	-0.469296698575786	-0.469296698575786	1.65677660978472	-0.469296698575786	-0.469296698575786	-0.469296698575786	-0.469296698575786	1.0768876289728	-0.469296698575786	-0.469296698575786	0.82019574288789	-0.469296698575786	-0.469296698575786	-0.469296698575786	0.431907186145571	-0.469296698575786	-0.469296698575786	-0.469296698575786	0.882287073589552	-0.469296698575786	0.659661252522977	0.0735493742912313	0.0561904573924775	-0.469296698575786	-0.469296698575786	-0.469296698575786	-0.469296698575786	-0.469296698575786	-0.469296698575786	-0.469296698575786	-0.469296698575786	-0.469296698575786	-0.469296698575786	-0.469296698575786	-0.469296698575786	-0.469296698575786	-0.469296698575786	-0.469296698575786	-0.469296698575786	-0.469296698575786	-0.469296698575786	0.62566023574943	-0.469296698575786	-0.469296698575786	-0.469296698575786	-0.469296698575786	0.522099653246991	0.536920939490273	-0.469296698575786	-0.469296698575786	-0.469296698575786	-0.469296698575786	-0.469296698575786	0.451095939501559	0.882893805635565	0.46776468675892	1.93170048899898	-0.469296698575786	0.624367108883397	0.409570072054743	-0.469296698575786	-0.469296698575786	-0.469296698575786	-0.469296698575786	-0.469296698575786	-0.469296698575786	-0.469296698575786	0.829902170328969	-0.469296698575786	-0.469296698575786	-0.469296698575786	-0.469296698575786	-0.469296698575786	-0.469296698575786	-0.469296698575786	-0.469296698575786	-0.469296698575786	-0.469296698575786	-0.469296698575786	-0.469296698575786	-0.469296698575786	-0.469296698575786	-0.469296698575786	-0.469296698575786	-0.469296698575786	-0.469296698575786	-0.469296698575786	-0.469296698575786	-0.469296698575786	-0.469296698575786	-0.469296698575786	-0.469296698575786	-0.469296698575786	-0.469296698575786	-0.469296698575786	-0.469296698575786	0.543477785843084	0.524844007876498	1.20363563336151	-0.469296698575786	1.43483974981296	-0.469296698575786	0.668709650217713	2.00549602913407	0.740680947790457	1.0593522724704	1.03916351179068	-0.469296698575786	1.22174989295001	1.0431031770174	0.501906700169959	-0.469296698575786	1.14888210297834	0.412093270161082	-0.469296698575786	0.997494242691288	0.91039205642529	-0.469296698575786	-0.469296698575786	-0.469296698575786	0.32437707478448	0.888857188288856	0.930926778243309	0.604931701149353	-0.469296698575786	-0.469296698575786	1.36678823756998	-0.469296698575786	0.875651287275796	-0.469296698575786	-0.469296698575786	0.0400982794187211	-0.469296698575786	-0.469296698575786	-0.469296698575786	-0.469296698575786	0.24598222061753	-0.469296698575786	-0.469296698575786	-0.469296698575786	0.36854371216449	-0.469296698575786	1.04044572933713	1.02688973774924	0.931508601475641	2.20468625379948	2.07667780743205	2.06687534788468	-0.469296698575786	-0.469296698575786	-0.469296698575786	-0.469296698575786	-0.469296698575786	-0.469296698575786	0.304919051616439	-0.469296698575786	0.62566023574943	0.266578940749675	-0.469296698575786	0.379876433160736	-0.469296698575786	-0.469296698575786	0.235074444609717	0.426754199601208	-0.469296698575786	0.832798908188341	-0.469296698575786	0.632043119096032	-0.469296698575786	-0.469296698575786	-0.469296698575786	-0.469296698575786	-0.469296698575786	-0.469296698575786	-0.469296698575786	-0.469296698575786	-0.469296698575786	-0.469296698575786	-0.469296698575786	-0.469296698575786	-0.469296698575786	-0.469296698575786	-0.469296698575786	-0.469296698575786	-0.469296698575786	-0.469296698575786	-0.469296698575786	-0.469296698575786	-0.469296698575786	-0.469296698575786	-0.469296698575786	-0.469296698575786	-0.469296698575786	1.00663660855484	-0.469296698575786	1.07347105463487	-0.469296698575786	-0.469296698575786	-0.469296698575786	-0.469296698575786	-0.469296698575786	-0.469296698575786	-0.469296698575786	-0.469296698575786	-0.469296698575786	-0.469296698575786	-0.469296698575786	-0.469296698575786	-0.469296698575786	-0.469296698575786	0.344117400274131	-0.469296698575786	-0.469296698575786	-0.469296698575786	-0.469296698575786	-0.469296698575786	-0.469296698575786	0.922261389235576	-0.469296698575786	0.785043508268756	-0.469296698575786	-0.469296698575786	-0.469296698575786	2.11181681974334	-0.469296698575786	-0.469296698575786	-0.469296698575786	-0.469296698575786	0.890015707332187	0.88627519208604	0.672843121038284	-0.469296698575786	-0.469296698575786	-0.469296698575786	-0.469296698575786	-0.469296698575786	-0.469296698575786	-0.469296698575786	-0.469296698575786	1.5650425489226	0.261223444101521	1.83315673902748	0.503725518284684	-0.469296698575786	-0.469296698575786	-0.469296698575786	-0.469296698575786	0.408914292150845	0.377615147666432	-0.469296698575786	-0.469296698575786	-0.469296698575786	0.889402110019646	-0.469296698575786	0.492126590188338	-0.469296698575786	-0.469296698575786	-0.469296698575786	1.25736292961899	1.57141650942351	1.75187367763013	1.82014976061345	0.34551923088928	0.255799421406452	0.650129354449651	-0.469296698575786	-0.469296698575786	0.53675212064225	-0.469296698575786	-0.469296698575786	0.596500800436559	0.491238638279886	-0.469296698575786	-0.0448351821301299	0.0253276469826948	-0.0325330396968978	-0.469296698575786	-0.469296698575786	-0.0594308339586217	-0.469296698575786	-0.469296698575786	1.10557820576887	0.546395959754768	0.775806547026435	1.62999850408943	1.39191689945311	-0.469296698575786	-0.469296698575786	-0.469296698575786	-0.469296698575786	-0.469296698575786	-0.469296698575786	-0.469296698575786	-0.469296698575786	-0.469296698575786	-0.469296698575786	-0.469296698575786	-0.469296698575786	-0.469296698575786	2.54395344266852	-0.469296698575786	-0.469296698575786	-0.469296698575786	-0.469296698575786	-0.469296698575786	2.07724895512511	-0.469296698575786	-0.469296698575786	-0.469296698575786	-0.469296698575786	-0.469296698575786	-0.469296698575786	-0.469296698575786	0.554230671289258	-0.469296698575786	-0.469296698575786	-0.469296698575786	-0.469296698575786	-0.469296698575786	-0.469296698575786	-0.469296698575786	-0.469296698575786	-0.469296698575786	-0.469296698575786	-0.469296698575786	-0.469296698575786	-0.469296698575786	1.2192293040156	-0.469296698575786	-0.469296698575786	-0.469296698575786	-0.469296698575786	-0.469296698575786	-0.469296698575786	1.08815241091696	-0.469296698575786	0.589975699959669	-0.469296698575786	0.588769048336689	-0.469296698575786	-0.469296698575786	-0.469296698575786	1.29000259738508	0.780121906195303	-0.469296698575786	-0.469296698575786	-0.469296698575786	-0.469296698575786	-0.469296698575786	-0.469296698575786	-0.469296698575786	-0.469296698575786	-0.469296698575786	-0.469296698575786	-0.469296698575786	-0.469296698575786	-0.469296698575786	-0.469296698575786	-0.469296698575786	-0.469296698575786	2.10484890295334	-0.469296698575786	-0.469296698575786	-0.469296698575786	-0.469296698575786	-0.469296698575786	-0.469296698575786	-0.469296698575786	-0.469296698575786	-0.469296698575786	-0.469296698575786	-0.469296698575786	-0.469296698575786	-0.469296698575786	-0.469296698575786	-0.469296698575786	-0.469296698575786	-0.469296698575786	-0.469296698575786	-0.469296698575786	-0.469296698575786	0.441456078522681	-0.469296698575786	1.79653114655864	-0.469296698575786	-0.469296698575786	-0.469296698575786	-0.469296698575786	-0.469296698575786	-0.469296698575786	-0.469296698575786	-0.469296698575786	-0.469296698575786	-0.469296698575786	-0.469296698575786	-0.469296698575786	-0.469296698575786	-0.469296698575786	-0.469296698575786	-0.469296698575786	-0.469296698575786	-0.469296698575786	-0.469296698575786	-0.469296698575786	-0.469296698575786	-0.469296698575786	0.718950080917359	-0.469296698575786	0.761279368160902	-0.469296698575786	-0.469296698575786	-0.469296698575786	-0.469296698575786	3.20724479016644	-0.469296698575786	0.72451220338645	-0.469296698575786	-0.469296698575786	-0.469296698575786	-0.469296698575786	-0.469296698575786	-0.469296698575786	-0.469296698575786	-0.469296698575786	-0.469296698575786	0.809563611744867	-0.469296698575786	0.468702107020419	-0.469296698575786	-0.469296698575786	0.639566895250193	-0.469296698575786	-0.469296698575786	0.685628178174272	-0.469296698575786	-0.469296698575786	-0.469296698575786	-0.469296698575786	1.26964769012372	-0.469296698575786	0.86520400817546	-0.469296698575786	-0.469296698575786	-0.469296698575786	-0.469296698575786	-0.469296698575786	-0.469296698575786	-0.469296698575786	0.855315836725502	-0.469296698575786	-0.469296698575786	-0.469296698575786	-0.469296698575786	-0.469296698575786	-0.469296698575786	-0.469296698575786	-0.469296698575786	-0.469296698575786	-0.469296698575786	0.976683222659014	-0.469296698575786	-0.469296698575786	-0.469296698575786	-0.469296698575786	-0.469296698575786	-0.469296698575786	-0.469296698575786	-0.469296698575786	-0.469296698575786	-0.469296698575786	-0.469296698575786	-0.469296698575786	-0.469296698575786	-0.469296698575786	0.954236469128939	-0.469296698575786	-0.469296698575786	0.790354243419262	-0.469296698575786	1.89411851097398	-0.469296698575786	0.649858203440529	-0.469296698575786	-0.469296698575786	-0.469296698575786	0.352698733665418	0.590136803918594	-0.469296698575786	0.670021432277587	-0.469296698575786	-0.469296698575786	-0.469296698575786	-0.469296698575786	0.426924986435155	0.858421464498283	-0.469296698575786	-0.469296698575786	-0.469296698575786	0.460826054086592	0.214637606439131	-0.469296698575786	0.441514944336593	-0.469296698575786	-0.469296698575786	-0.469296698575786	-0.469296698575786	-0.469296698575786	-0.469296698575786	-0.469296698575786	0.313876475365268	1.03601081436926	-0.469296698575786	-0.469296698575786	-0.469296698575786	-0.469296698575786	2.60293118881957	-0.469296698575786	-0.469296698575786	-0.469296698575786	-0.469296698575786	1.29048231382487	-0.469296698575786	-0.469296698575786	-0.469296698575786	0.189649462197161	-0.469296698575786	-0.469296698575786	-0.469296698575786	-0.469296698575786	-0.469296698575786	-0.469296698575786	-0.469296698575786	0.421492898447305	0.549975451953307	1.19818907386909	-0.469296698575786	0.930781403678538	-0.469296698575786	-0.469296698575786	-0.469296698575786	-0.469296698575786	-0.469296698575786	0.78550342425039	1.52149999532393	-0.469296698575786	1.16295792059931	2.68722416003077	0.760838067652492	-0.469296698575786	-0.469296698575786	1.01154138174373	-0.469296698575786	-0.469296698575786	-0.469296698575786	-0.469296698575786	-0.469296698575786	-0.469296698575786	-0.469296698575786	0.945481565873455	0.846345708120787	-0.469296698575786	1.44474010443765	-0.469296698575786	1.25874393760105	-0.469296698575786	-0.469296698575786	-0.469296698575786	-0.469296698575786	-0.469296698575786	-0.469296698575786	-0.469296698575786	-0.469296698575786	0.930055017734126	-0.469296698575786	-0.469296698575786	-0.469296698575786	-0.469296698575786	1.9221081220607	-0.469296698575786	1.34871242671826	-0.469296698575786	-0.469296698575786	-0.469296698575786	-0.469296698575786	-0.469296698575786	-0.469296698575786	-0.469296698575786	-0.469296698575786	-0.469296698575786	-0.469296698575786	-0.469296698575786	-0.469296698575786	-0.469296698575786	-0.469296698575786	-0.469296698575786	-0.469296698575786	-0.469296698575786	2.01608711500442	1.02429378884702	0.669271453789533	-0.469296698575786	-0.469296698575786	-0.469296698575786	-0.469296698575786	-0.469296698575786	-0.469296698575786	-0.469296698575786	-0.469296698575786	-0.469296698575786	0.859330205599428	-0.469296698575786	-0.469296698575786	-0.469296698575786	-0.469296698575786	-0.469296698575786	-0.469296698575786	-0.469296698575786	-0.469296698575786	1.95495773777415	3.43519401988879	-0.469296698575786	-0.469296698575786	-0.469296698575786	-0.469296698575786	0.948162997100625	-0.469296698575786	1.59084241617993	-0.469296698575786	1.08650607664286	-0.469296698575786	-0.469296698575786	-0.469296698575786	2.27691342693941	1.25851359861622	0.974194551078672	-0.469296698575786	-0.469296698575786	-0.469296698575786	-0.469296698575786	1.25851359861622	-0.469296698575786	-0.469296698575786	-0.469296698575786	-0.469296698575786	-0.469296698575786	-0.469296698575786	-0.469296698575786	-0.469296698575786	-0.469296698575786	-0.469296698575786	-0.469296698575786	-0.469296698575786	-0.469296698575786	-0.469296698575786	-0.469296698575786	-0.469296698575786	-0.469296698575786	-0.469296698575786	-0.469296698575786	-0.469296698575786	-0.469296698575786	-0.469296698575786	-0.469296698575786	-0.469296698575786	-0.469296698575786	-0.469296698575786	-0.469296698575786	0.944738662631627	0.945927711696424	-0.469296698575786	-0.469296698575786	-0.469296698575786	-0.469296698575786	-0.469296698575786	-0.469296698575786	-0.469296698575786	-0.469296698575786	1.38217593985056	-0.469296698575786	-0.469296698575786	-0.469296698575786	1.20235054736128	-0.469296698575786	1.27081671050679	1.19680700792846	0.960670536995655	-0.469296698575786	-0.469296698575786	-0.469296698575786	-0.469296698575786	-0.469296698575786	-0.469296698575786	-0.469296698575786	-0.469296698575786	-0.469296698575786	1.10445316549013	-0.469296698575786	-0.469296698575786	-0.469296698575786	0.605595590520479	1.18083345370581	1.64319723893823	-0.469296698575786	-0.469296698575786	-0.469296698575786	-0.469296698575786	-0.469296698575786	-0.469296698575786	-0.469296698575786	-0.469296698575786	-0.469296698575786	1.54221885315702	-0.469296698575786	-0.469296698575786	-0.469296698575786	-0.469296698575786	0.699806530686572	-0.469296698575786	-0.469296698575786	-0.469296698575786	-0.469296698575786	0.327449612895695	-0.469296698575786	-0.469296698575786	-0.469296698575786	1.29216362925636	-0.469296698575786	-0.469296698575786	-0.469296698575786	-0.469296698575786	-0.469296698575786	-0.469296698575786	-0.469296698575786	-0.469296698575786	-0.469296698575786	-0.469296698575786	-0.469296698575786	0.278750268238909	-0.469296698575786	1.33603541797001	-0.469296698575786	-0.469296698575786	-0.469296698575786	-0.469296698575786	-0.469296698575786	2.50139031430486	-0.469296698575786	-0.469296698575786	-0.469296698575786	-0.469296698575786	-0.469296698575786	-0.469296698575786	1.48341901600182	-0.469296698575786	-0.469296698575786	-0.469296698575786	0.980276985105788	-0.469296698575786	-0.469296698575786	0.728146736473501	0.694679918234529	0.858551203334302	-0.469296698575786	-0.469296698575786	-0.469296698575786	-0.469296698575786	0.708994213562997	-0.469296698575786	-0.469296698575786	-0.469296698575786	1.82518663808389	-0.469296698575786	-0.469296698575786	-0.469296698575786	1.30550023747563	-0.469296698575786	-0.469296698575786	-0.469296698575786	0.589814647132233	-0.469296698575786	0.549975451953307	1.50795796132321	0.802894221966976	-0.469296698575786	-0.469296698575786	-0.469296698575786	-0.469296698575786	-0.469296698575786	0.846027743503158	0.352698733665418	0.249260542135506	-0.469296698575786	-0.469296698575786	-0.469296698575786	0.811242596549264	-0.469296698575786	-0.469296698575786	-0.469296698575786	0.573495400346965	1.39710493295808	0.64841438813324	-0.469296698575786	-0.469296698575786	-0.469296698575786	-0.469296698575786	-0.469296698575786	-0.469296698575786	-0.469296698575786	-0.469296698575786	-0.469296698575786	-0.469296698575786	-0.469296698575786	-0.469296698575786	1.05296396589103	-0.469296698575786	1.01913112698432	-0.469296698575786	-0.469296698575786	1.33947301412268	-0.469296698575786	1.79024722770963	-0.469296698575786	2.30758376138734	1.47081055709133	-0.469296698575786	1.62148350771397	0.983575160395553	-0.469296698575786	1.32330546277929	-0.469296698575786	-0.469296698575786	-0.469296698575786	-0.469296698575786	-0.469296698575786	-0.469296698575786	-0.469296698575786	-0.469296698575786	0.568994794565901	0.596296894755556	0.672277609011829	-0.469296698575786	-0.469296698575786	0.335307132623119	0.333850169262321	-0.469296698575786	-0.469296698575786	-0.469296698575786	-0.469296698575786	-0.469296698575786	-0.469296698575786	-0.469296698575786	-0.469296698575786	0.745385982033936	-0.469296698575786	-0.469296698575786	1.17472394966888	-0.469296698575786	0.588608378189429	-0.469296698575786	-0.469296698575786	-0.469296698575786	0.443225477183051	0.595563508407435	0.608677268344935	-0.469296698575786	-0.469296698575786	-0.469296698575786	0.629558895634142	-0.469296698575786	-0.469296698575786	-0.469296698575786	-0.469296698575786	-0.469296698575786	-0.469296698575786	-0.469296698575786	-0.469296698575786	-0.469296698575786	0.247527506422542	0.130351735955506	0.319309775946946	-0.469296698575786	-0.469296698575786	0.537065688242774	-0.469296698575786	0.633574357376961	-0.469296698575786	-0.469296698575786	1.20142378867455	-0.469296698575786	-0.469296698575786	-0.469296698575786	-0.469296698575786	-0.469296698575786	-0.469296698575786	-0.469296698575786	-0.469296698575786	-0.469296698575786	-0.469296698575786	-0.469296698575786	-0.469296698575786	0.700897107327752	-0.469296698575786	-0.469296698575786	-0.469296698575786	0.983260349204158	-0.469296698575786	-0.469296698575786	-0.469296698575786	-0.469296698575786	-0.469296698575786	-0.469296698575786	0.409187411219883	-0.469296698575786	-0.469296698575786	-0.469296698575786	-0.469296698575786	-0.469296698575786	-0.469296698575786	0.138246895047973	-0.469296698575786	0.634495242921151	0.860413774839465	-0.469296698575786	0.819525724196835	-0.469296698575786	0.0653818724533038	-0.469296698575786	-0.469296698575786	-0.469296698575786	0.0372868868315595	0.536197844488327	-0.469296698575786	0.00775704486757786	0.102424537184879	0.659983452541231	0.783665904164029	-0.469296698575786	-0.469296698575786	-0.469296698575786	-0.469296698575786	-0.469296698575786	-0.469296698575786	-0.469296698575786	0.285371434379006	-0.469296698575786	-0.469296698575786	-0.469296698575786	-0.469296698575786	0.225158241199885	0.0538520148647072	-0.469296698575786	-0.469296698575786	0.531810248088677	0.254034091091226	-0.469296698575786	-0.469296698575786	-0.469296698575786	-0.469296698575786	-0.469296698575786	-0.469296698575786	-0.469296698575786	-0.469296698575786	-0.469296698575786	-0.469296698575786	-0.469296698575786	-0.469296698575786	-0.469296698575786	-0.469296698575786	-0.469296698575786	-0.469296698575786	-0.469296698575786	0.734572505055615	-0.469296698575786	-0.469296698575786	-0.469296698575786	-0.469296698575786	-0.469296698575786	0.118855371925149	-0.469296698575786	0.112730209260155	-0.469296698575786	-0.469296698575786	-0.469296698575786	-0.469296698575786	-0.469296698575786	0.521854134121295	0.0774271143217368	-0.469296698575786	-0.469296698575786	-0.469296698575786	0.161719612563686	-0.469296698575786	-0.469296698575786	0.121079921352806	-0.469296698575786	-0.469296698575786	-0.469296698575786	-0.469296698575786	-0.469296698575786	0.849193488688375	-0.469296698575786	-0.06816082987521	-0.469296698575786	1.231716177378	0.0816354818386139	-0.469296698575786	-0.469296698575786	0.00937144737959813	0.0609703793944757	0.00574660624970615	-0.469296698575786	-0.469296698575786	-0.469296698575786	0.0845843004515516	-0.469296698575786	-0.469296698575786	0.163586689313472	-0.469296698575786	0.180526021677138	0.0689608491902335	-0.469296698575786	-0.469296698575786	-0.469296698575786	-0.469296698575786	0.886207386826847	-0.469296698575786	0.47538225869756	0.487084664482856	0.984573037029339	0.0620271179051543	-0.469296698575786	-0.469296698575786	-0.469296698575786	-0.469296698575786	-0.469296698575786	1.45341427696067	-0.469296698575786	-0.469296698575786	0.290365802609642	-0.469296698575786	0.237026023921967	0.722961664473432	-0.469296698575786	-0.469296698575786	-0.469296698575786	-0.469296698575786	-0.469296698575786	-0.469296698575786	2.06400453801326	1.038821987176	-0.469296698575786	0.296704652405946	-0.469296698575786	-0.469296698575786	0.248392956966882	0.293746749821024	-0.469296698575786	0.209764062184405	0.332398605286276	-0.469296698575786	1.33677262426126	1.22167671485505	0.120788795866044	0.0489112184136886	0.0436343377847811	-0.469296698575786	-0.469296698575786	0.394685032159909	0.240220966557232	-0.469296698575786	1.51722549037108	0.338651203976624	-0.469296698575786	0.439224983410502	2.06274312914556	0.463230097038476	-0.469296698575786	0.196610660062456	-0.469296698575786	0.379239987622364	-0.469296698575786	0.667868035919261	0.390168662815702	-0.469296698575786	-0.469296698575786	-0.469296698575786	-0.469296698575786	0.0775725808870487	-0.469296698575786	0.0441461559383315	-0.0163019435374876	1.3531125649448	-0.469296698575786	0.193280160679371	-0.469296698575786	0.129351358755676	-0.469296698575786	-0.469296698575786	-0.469296698575786	-0.469296698575786	-0.469296698575786	-0.469296698575786	0.125851861054919	-0.469296698575786	0.0247344750377148	-0.469296698575786	0.698816953398754	-0.469296698575786	-0.469296698575786	-0.469296698575786	0.359475782117788	-0.469296698575786	0.312540859689016	-0.469296698575786	0.262085476059859	0.0964166459507416	-0.469296698575786	0.0781344006009597	0.514443228936254	0.405054793414933	-0.469296698575786	0.813930706860706	-0.469296698575786	0.164258225851373	0.928218463709431	-0.469296698575786	0.211251081436682	0.620977115457927	0.262761559994766	-0.469296698575786	-0.469296698575786	-0.469296698575786	-0.469296698575786	0.0994382767972415	-0.469296698575786	0.0148983447148738	-0.0786136084735968	1.32512957065055	-0.469296698575786	0.513753271287591	-0.469296698575786	0.453236609004349	-0.469296698575786	-0.469296698575786	0.855186772277933	0.578272895294534	-0.469296698575786	-0.469296698575786	-0.469296698575786	0.0400982794187211	-0.469296698575786	-0.469296698575786	-0.469296698575786	-0.469296698575786	-0.469296698575786	0.33081710337206	-0.00457879211164521	-0.469296698575786	-0.469296698575786	-0.469296698575786	0.0382503192802993	0.568994794565901	-0.469296698575786	0.230757647289808	-0.469296698575786	-0.469296698575786	-0.0818146767585551	1.08728957042781	-0.128147373109421	0.487426691617896	0.124903522340843	0.71625747038127	-0.0423905624279748	0.966231249880471	-0.469296698575786	-0.469296698575786	-0.469296698575786	-0.469296698575786	-0.0759692856631426	-0.469296698575786	0.240785763896729	-0.469296698575786	-0.469296698575786	-0.469296698575786	-0.469296698575786	-0.469296698575786	-0.469296698575786	0.0483525543014441	-0.0520148075298279	-0.109168406802805	1.15673144501201	-0.00676769754919898	-0.469296698575786	0.154429672987711	-0.13270345464854	-0.186722221179767	-0.211379287895678	-0.233869292751759	-0.469296698575786	-0.256462372577119	0.635167526877152	-0.469296698575786	-0.469296698575786	-0.469296698575786	-0.117853465883896	-0.469296698575786	-0.0861740661687837	-0.145261703527661	0.0559891917597574	0.141636001452614	-0.0409355231831351	-0.0596166083699834	0.429704939194017	-0.469296698575786	-0.469296698575786	-0.104652858033161	0.484422282119708	-0.469296698575786	-0.469296698575786	-0.187468548633925	-0.112828840196519	0.0674754132394045	-0.197643946018958	-0.469296698575786	-0.469296698575786	-0.469296698575786	-0.469296698575786	-0.469296698575786	0.858810762291596	0.447024025220791	-0.469296698575786	-0.469296698575786	0.452119766706673	-0.469296698575786	-0.469296698575786	-0.469296698575786	-0.469296698575786	-0.469296698575786	-0.469296698575786	-0.469296698575786	-0.469296698575786	-0.469296698575786	-0.469296698575786	-0.469296698575786	-0.469296698575786	-0.469296698575786	-0.469296698575786	-0.469296698575786	-0.469296698575786	-0.469296698575786	-0.469296698575786	-0.469296698575786	-0.469296698575786	-0.469296698575786	-0.469296698575786	-0.469296698575786	-0.469296698575786	-0.469296698575786	-0.469296698575786	-0.469296698575786	-0.469296698575786	-0.469296698575786	0.820256690454033	0.223894530830183	-0.469296698575786	0.0769289656632747	-0.469296698575786	-0.469296698575786	-0.469296698575786	-0.469296698575786	-0.469296698575786	-0.469296698575786	0.219815481525028	-0.469296698575786	-0.469296698575786	-0.469296698575786	-0.469296698575786	0.297199918455235	-0.469296698575786	0.113746020600633	-0.469296698575786	-0.469296698575786	-0.469296698575786	-0.469296698575786	-0.469296698575786	0.0564782503198016	0.0933392653346923	0.557956113558264	-0.469296698575786	-0.469296698575786	0.391109924805303	-0.469296698575786	0.854412949330534	0.292195034217584	-0.469296698575786	-0.469296698575786	-0.469296698575786	-0.469296698575786	-0.469296698575786	-0.469296698575786	-0.469296698575786	-0.469296698575786	-0.469296698575786	0.299665323098673	-0.469296698575786	-0.469296698575786	-0.469296698575786	-0.469296698575786	0.616717383616945	-0.469296698575786	0.18438310524792	-0.469296698575786	-0.469296698575786	0.292970084367582	0.210022198805791	0.19934969328758	-0.469296698575786	1.02440524117115	0.973884117857468	-0.469296698575786	-0.469296698575786	-0.469296698575786	-0.469296698575786	-0.469296698575786	-0.469296698575786	1.01929705961593	-0.469296698575786	-0.469296698575786	-0.469296698575786	-0.469296698575786	-0.469296698575786	-0.469296698575786	0.633340737891007	-0.469296698575786	0.527001255323714	0.0570547931944477	0.454053369213955	-0.469296698575786	0.859752573076245	0.0307836691672292	-0.469296698575786	0.384823037640755	-0.469296698575786	-0.469296698575786	-0.469296698575786	-0.469296698575786	0.856478626899099	-0.469296698575786	-0.00118766202888827	0.44372809816127	0.263928923242206	-0.105166302892795	-0.469296698575786	-0.469296698575786	-0.469296698575786	-0.469296698575786	-0.469296698575786	-0.469296698575786	0.192422222208826	-0.126938379652925	-0.140774993456559	-0.469296698575786	0.82996409929099	0.74965063188534	0.240209209688316	-0.469296698575786	0.224747723222302	0.0474704878499583	0.153134434901236	0.486320092181294	-0.167281912476612	-0.469296698575786	0.269794484345917	0.379485963551476	-0.119237662156459	-0.128195554453932	-0.138725940024969	-0.469296698575786	0.0716516279498776	-0.0877093342747133	-0.096427325383601	-0.469296698575786	-0.469296698575786	-0.266656365474318	-0.222491814006668	-0.469296698575786	-0.469296698575786	-0.469296698575786	0.151096636312044	1.01826524195302	-0.469296698575786	-0.469296698575786	0.278344473623503	-0.469296698575786	-0.469296698575786	0.261532412509606	-0.27843334355632	0.691231495979862	0.25612217452265	0.0973681107131173	-0.279124985980324	0.0329034283245801	0.340717609515767	0.565991215596946	0.109855891673469	-0.15300206188929	-0.469296698575786	0.328266358329542	0.350933228677579	-0.36000005614507	-0.235178372822966	-0.00361174502315505	0.297783728004177	-0.0613529114486283	0.390612883454133	0.69828754804114	-0.0834400895931958	0.111328163643596	-0.149690445616731	-0.0465853389570352	0.36209286765974	-0.235652841866983	0.320779047145557	-0.00398705081284181	-0.469296698575786	0.0389185631468819	0.0258769042348874	-0.0299030502620691	0.368337235848583	-0.15513663367606	0.456624287098792	0.0785846979890392	0.116934746574726	-0.322822727085527	0.185645202988581	-0.0536761139965132	0.169085151996331	-0.146286874563547	0.908122417385285	0.419426688786453	0.443698516395654	0.252418342591064	0.219857027107215	-0.047103856356863	0.77422463339298	-0.197157556460897	-0.102141237559553	-0.0640513881125029	0.702995041464623	0.70176338208983	-0.286471974146209	-0.131204976756154	0.0453628058249838	0.112903194647112	0.12966896865098	0.0623181408052558	0.0666834059168323	0.106932453533657	0.164382743352081	-0.175567859262694	-0.207075118529333	0.201842738061887	-0.051944543231971	-0.154406678773022	0.245735286815858	0.142730722023017	0.0682773204031199	0.207458330240203	0.1441178496541	-0.469296698575786	-0.469296698575786	-0.469296698575786	-0.469296698575786	-0.469296698575786	-0.469296698575786	-0.469296698575786	-0.469296698575786	-0.078465881055215	-0.469296698575786	-0.469296698575786	-0.469296698575786	0.250148412163275	-0.469296698575786	0.23151348885282	-0.469296698575786	-0.113634077914827	-0.105276137750041	-0.13520956872203	-0.469296698575786	-0.469296698575786	0.800513324847365	-0.0199035636174952	-0.469296698575786	-0.469296698575786	0.643570215838239	0.264211921165147	-0.0681385815627156	-0.133840910563592	-0.469296698575786	-0.469296698575786	-0.469296698575786	-0.469296698575786	-0.469296698575786	-0.117187191022917	0.27956320946335	0.322640100280882	-0.0692147717773954	-0.469296698575786	0.020181482849175	0.00246186757156869	-0.469296698575786	-0.0433718056149391	0.118678783727748	0.119216910123579	-0.469296698575786	-0.14494271754918	-0.469296698575786	-0.249139083301429	0.000366149598934116	0.0119582832769296	0.256338121652762	-0.200217167898431	0.43830193383044	-0.133004151724861	-0.26559986053986	-0.469296698575786	-0.158339825535442	0.551520232544528	-0.469296698575786	0.539230008194172	-0.469296698575786	-0.469296698575786	-0.469296698575786	-0.278162310876208	-0.469296698575786	0.621747583244489	0.60545029145556	0.90118610555609	-0.469296698575786	-0.469296698575786	-0.126768433264749	0.518813184239161	-0.469296698575786	-0.469296698575786	-0.469296698575786	0.22210530332738	0.145827779873816	-0.204637169573974	0.0665861297794859	0.161081252650174	-0.0406687409909128	0.0924380118148325	0.0786243433489098	-0.469296698575786	0.126964206489511	0.00528568454941158	1.14176455726094	0.477252534710442	0.665409150918922	0.413250134910239	-0.0444047275440937	-0.469296698575786	0.285261433009265	-0.0104283757669192	-0.106361739042527	-0.469296698575786	-0.469296698575786	-0.469296698575786	-0.469296698575786	-0.469296698575786	-0.469296698575786	-0.469296698575786	-0.469296698575786	-0.469296698575786	-0.292630088622097	0.102083590806468	-0.469296698575786	-0.110622070349495	-0.325202442335483	-0.274368951471866	-0.469296698575786	0.157545612422635	-0.0443110340867747	-0.469296698575786	0.0344714458468956	-0.0783074769094119	-0.469296698575786	-0.469296698575786	-0.469296698575786	-0.469296698575786	-0.469296698575786	0.384840227086242	-0.101644068573091	0.326452454864249	-0.469296698575786	-0.469296698575786	0.323137162338922	0.297489126329759	-0.469296698575786	-0.0699988228888813	-0.00928795738306074	0.599760727547465	-0.469296698575786	-0.0515083722510532	-0.469296698575786	-0.469296698575786	0.240397367281356	0.685898540954275	0.399855886987175	1.14816542543704	-0.157067793901197	1.28829171030427	-0.00300245215435063	-0.158166372834204	0.156799556131322	0.163894297315801	-0.253305132987561	-0.469296698575786	0.337750547546237	0.0567183212857436	-0.469296698575786	-0.469296698575786	0.460604788272834	-0.141540069234799	0.00994917863168958	0.731437853968768	0.174884311262816	0.126436347257032	-0.00877437131259445	0.445307251764729	-0.27862611024847	-0.469296698575786	-0.469296698575786	0.162958435673869	0.304469664302425	0.208412114899807	-0.169912343740027	-0.469296698575786	0.235491714087115	-0.246423905869691	0.0344450355682947	0.222027239436599	-0.469296698575786	-0.469296698575786	-0.0790561174229945	0.631271898128578	-0.158805850118752	-0.469296698575786	0.56066052308758	-0.469296698575786	-0.12616822116942	-0.469296698575786	-0.469296698575786	-0.469296698575786	0.0256162782664212	-0.469296698575786	-0.469296698575786	-0.469296698575786	-0.469296698575786	0.226618737267368	0.39789695203186	0.106809936148162	0.0628650882804476	-0.0954886777981186	0.365252589594104	-0.469296698575786	-0.0261357210474243	-0.207760059996448	-0.469296698575786	0.0288884071771998	-0.469296698575786	0.250493290911706	0.0863281888941651	-0.0648182184167457	-0.469296698575786	0.412604423360524	0.428326343360461	-0.339669603531686	-0.159058248194126	0.515810775907677	-0.174377654132918	-0.469296698575786	0.347907868513095	0.0275914519341204	-0.250440655367415	-0.469296698575786	-0.469296698575786	2.68015759015119	-0.469296698575786	-0.469296698575786	-0.469296698575786	-0.469296698575786	1.18145757095989	-0.469296698575786	1.81359167095353	-0.469296698575786	-0.469296698575786	-0.469296698575786	-0.469296698575786	-0.469296698575786	-0.469296698575786	-0.469296698575786	-0.469296698575786	-0.469296698575786	-0.469296698575786	-0.469296698575786	2.10680694191476	1.91503546668873	1.77289911990134	-0.469296698575786	1.96487550753489	-0.469296698575786	-0.469296698575786	1.79560021412365	2.30474305271653	-0.469296698575786	1.49170808425353	2.5424131666638	-0.469296698575786	-0.469296698575786	1.04036017438332	-0.469296698575786	-0.469296698575786	-0.469296698575786	-0.469296698575786	-0.469296698575786	-0.469296698575786	-0.469296698575786	2.06814861417828	-0.469296698575786	-0.469296698575786	-0.469296698575786	-0.469296698575786	-0.469296698575786	-0.469296698575786	-0.469296698575786	-0.469296698575786	-0.469296698575786	-0.469296698575786	-0.469296698575786	-0.469296698575786	-0.469296698575786	-0.469296698575786	-0.469296698575786	-0.469296698575786	-0.469296698575786	0.960366350336136	2.24840728986962	-0.469296698575786	-0.469296698575786	-0.469296698575786	1.11204999855036	0.40678995209806	-0.469296698575786	-0.469296698575786	-0.469296698575786	-0.469296698575786	-0.469296698575786	-0.469296698575786	-0.469296698575786	-0.469296698575786	0.595970815076366	0.527959210634649	-0.469296698575786	-0.469296698575786	-0.469296698575786	-0.469296698575786	-0.469296698575786	-0.469296698575786	-0.469296698575786	0.653575901635923	-0.469296698575786	-0.469296698575786	-0.469296698575786	-0.469296698575786	-0.469296698575786	0.539242126554094	-0.469296698575786	-0.469296698575786	-0.469296698575786	-0.469296698575786	-0.469296698575786	-0.469296698575786	-0.469296698575786	0.523575424566453	-0.469296698575786	-0.469296698575786	-0.469296698575786	-0.469296698575786	-0.469296698575786	-0.469296698575786	-0.469296698575786	-0.469296698575786	-0.469296698575786	-0.469296698575786	-0.469296698575786	-0.469296698575786	-0.469296698575786	-0.469296698575786	-0.469296698575786	-0.469296698575786	-0.469296698575786	-0.469296698575786	-0.469296698575786	-0.469296698575786	-0.469296698575786	-0.469296698575786	-0.469296698575786	-0.469296698575786	-0.469296698575786	-0.469296698575786	-0.469296698575786	-0.469296698575786	-0.469296698575786	-0.469296698575786	-0.469296698575786	-0.469296698575786	-0.469296698575786	-0.469296698575786	-0.469296698575786	-0.469296698575786	-0.469296698575786	-0.469296698575786	-0.469296698575786	-0.469296698575786	-0.469296698575786	-0.469296698575786	-0.469296698575786	-0.469296698575786	-0.469296698575786	-0.469296698575786	-0.469296698575786	-0.469296698575786	-0.469296698575786	-0.469296698575786	-0.469296698575786	-0.469296698575786	2.50351248282282	-0.469296698575786	-0.469296698575786	-0.469296698575786	-0.469296698575786	-0.469296698575786	-0.469296698575786	-0.469296698575786	1.82592525111757	-0.469296698575786	-0.469296698575786	1.54205632729684	-0.469296698575786	-0.469296698575786	-0.469296698575786	1.60539083474605	-0.469296698575786	2.14758143207823	-0.469296698575786	-0.469296698575786	-0.469296698575786	-0.469296698575786	0.515826164023107	-0.469296698575786	-0.469296698575786	-0.469296698575786	-0.469296698575786	1.32480736624992	2.8860669173905	-0.469296698575786	-0.469296698575786	-0.469296698575786	2.72466090414046	-0.469296698575786	-0.469296698575786	4.0846538528729	1.61169937632835	2.1767273246544	2.15617849749468	3.06778581695696	1.93268962063734	2.13391169191612	-0.469296698575786	1.18083345370581	-0.469296698575786	-0.469296698575786	0.763823367214448	0.989108354529998	2.80588410401124	1.80119955549477	1.7618538621899	2.52999206449196	2.25434570949418	-0.469296698575786	2.17202159426689	-0.469296698575786	-0.469296698575786	0.91982711493304	0.439342128120877	3.58975270566393	3.2765063804784	-0.469296698575786	1.63125578324672	2.47457607526001	-0.469296698575786	-0.469296698575786	1.96104926210136	4.33231926917411	-0.469296698575786	-0.469296698575786	-0.469296698575786	-0.469296698575786	0.481260473348229	-0.469296698575786	-0.469296698575786	-0.469296698575786	0.664421757094025	-0.469296698575786	-0.469296698575786	-0.469296698575786	-0.469296698575786	-0.469296698575786	-0.469296698575786	1.78365128362518	1.68227529048762	1.29977427892838	1.94614075521714	0.823495712977361	2.82677078061309	1.80487859127156	1.86677032778617	2.853926919666	1.89801150571942	1.85976497380424	0.708893529290611	1.59411234826819	2.2693378514117	-0.469296698575786	-0.469296698575786	-0.469296698575786	-0.469296698575786	-0.469296698575786	-0.469296698575786	-0.469296698575786	2.68197815896527	1.76704772584341	-0.469296698575786	-0.469296698575786	-0.469296698575786	-0.469296698575786	-0.469296698575786	-0.469296698575786	-0.469296698575786	-0.469296698575786	2.06871501984795	-0.469296698575786	1.88630014676884	1.76538256337563	-0.469296698575786	4.14368639327796	3.01286431377082	-0.469296698575786	-0.469296698575786	-0.469296698575786	-0.469296698575786	0.835876183749411	1.78598651841333	-0.469296698575786	-0.469296698575786	3.95557286612925	1.49647370395808	1.23069368613145	3.28003857105119	3.7749433256966	-0.469296698575786	-0.469296698575786	1.87971524057537	1.48818938596235	0.926002191839092	2.21743615297878	3.48825272779707	-0.469296698575786	-0.469296698575786	-0.469296698575786	-0.469296698575786	-0.469296698575786	-0.469296698575786	-0.469296698575786	0.690963374124447	1.4255275855559	-0.469296698575786	-0.469296698575786	-0.469296698575786	-0.469296698575786	-0.469296698575786	-0.469296698575786	2.95158721089952	4.31633319654067	3.36765043939101	2.05074413914034	1.46084713760464	3.47729898807132	-0.469296698575786	-0.469296698575786	1.85838831371279	1.03185760742938	-0.469296698575786	1.32180638094519	1.441844413818	-0.469296698575786	2.84452634754985	3.26931765979073	3.10095642611993	2.23523211846243	1.60783885917154	3.66815928482024	3.24066867759602	3.5770740400218	-0.469296698575786	-0.469296698575786	-0.469296698575786	2.58270188862608	2.75371833910532	2.39742161717874	2.5298760804507	-0.469296698575786	-0.469296698575786	-0.469296698575786	2.3412274791395	2.18853179720184	0.969553149835067	2.14042038397337	1.42740066234918	3.59607936123841	3.44502522138974	-0.469296698575786	-0.469296698575786	2.37090902994523	0.656221179478457	-0.469296698575786	3.76131321370295	-0.469296698575786	-0.469296698575786	-0.469296698575786	1.07257469435021	3.44851918477512	3.51467906657854	3.30056344326716	1.22317827243494	2.68443218430814	2.07510879152942	3.66900311208134	1.94538865122079	3.26543137783254	3.78410974414162	1.46173461593494	3.28426311716979	1.11883520127871	2.20864903665978	-0.469296698575786	-0.469296698575786	-0.469296698575786	-0.469296698575786	1.87503888954939	1.90247971483043	-0.469296698575786	2.10975098411325	3.38972415743379	-0.469296698575786	-0.469296698575786	-0.469296698575786	2.88399932847313	2.68313819746802	-0.469296698575786	-0.469296698575786	-0.469296698575786	-0.469296698575786	0.622476294273855	-0.469296698575786	-0.469296698575786	-0.469296698575786	3.26839309024016	-0.469296698575786	-0.469296698575786	3.0418998381269	3.22297332289748	-0.469296698575786	-0.469296698575786	3.5676756828372	3.58915084102972	-0.469296698575786	1.59601098704861	3.39490086404305	2.47333481176776	2.01304332890891	2.0763923529638	2.63364579211283	1.50452764932374	2.38998183688744	2.25130488698896	1.16764197266478	2.82218647087536	3.23409515868592	3.26073400270711	2.28523917940149	1.32983420260619	-0.469296698575786	2.41454350810517	-0.469296698575786	-0.469296698575786	-0.469296698575786	-0.469296698575786	1.36382417396144	-0.469296698575786	-0.469296698575786	1.6503285379197	1.65973963923892	1.42001798533759	1.97515128675494	-0.469296698575786	1.40577879313366	0.781491250810061	-0.469296698575786	-0.469296698575786	-0.469296698575786	-0.469296698575786	3.00528515351958	1.67734510068367	2.59093413158733	1.69414014115866	2.11670269279139	1.1300066534947	3.35248728444704	0.722342638329442	2.6635090757299	2.34686593104163	1.12343703072091	-0.469296698575786	1.83662490642112	-0.469296698575786	3.46212025600468	1.03000099431038	2.35166935167381	3.1400425464804	1.11179757850508	3.13881170748896	2.90543910264395	2.5327792687962	-0.469296698575786	0.974194551078672	1.41875170615476	1.72269947421717	-0.469296698575786	-0.469296698575786	2.61411848673016	-0.469296698575786	0.844313564444207	2.65813349860787	-0.469296698575786	-0.469296698575786	-0.469296698575786	-0.469296698575786	-0.469296698575786	-0.469296698575786	0.94995671288089	-0.469296698575786	1.77415773582207	-0.469296698575786	0.658512111761225	-0.469296698575786	-0.469296698575786	-0.469296698575786	-0.469296698575786	-0.469296698575786	3.37423211723507	2.4319354163269	1.87224385048483	3.32688781257363	-0.469296698575786	-0.469296698575786	-0.469296698575786	1.74603518321487	1.38433061522241	2.92279105728864	-0.469296698575786	-0.469296698575786	1.79839575615226	-0.469296698575786	2.52178673897995	-0.469296698575786	-0.469296698575786	1.39902458779782	-0.469296698575786	2.34834165050274	-0.469296698575786	2.28153087038095	2.1786155449312	1.75052759202774	-0.469296698575786	-0.469296698575786	2.53977757210266	1.40067357320171	-0.469296698575786	1.88630014676884	1.26754786491998	-0.469296698575786	-0.469296698575786	-0.469296698575786	1.67507856937087	-0.469296698575786	-0.469296698575786	1.04387660238203	-0.469296698575786	2.11447897824792	-0.469296698575786	1.85062409548195	2.06475675702777	-0.469296698575786	-0.469296698575786	1.70304323279197	-0.469296698575786	-0.469296698575786	1.33985587899626	2.45997567556724	1.39464336385453	2.13180135181259	4.62099043124128	-0.469296698575786	-0.469296698575786	-0.469296698575786	-0.469296698575786	-0.469296698575786	-0.469296698575786	-0.469296698575786	-0.469296698575786	-0.469296698575786	-0.469296698575786	-0.469296698575786	-0.469296698575786	-0.469296698575786	-0.469296698575786	-0.469296698575786	2.78550609785819	-0.469296698575786	-0.469296698575786	1.79796513634879	-0.469296698575786	1.78132180541782	3.13982382066839	-0.469296698575786	-0.469296698575786	-0.469296698575786	-0.469296698575786	-0.469296698575786	3.72315552524864	-0.469296698575786	-0.469296698575786	-0.469296698575786	-0.469296698575786	2.05716603068093	-0.469296698575786	2.31740608516968	1.86160357561935	-0.469296698575786	-0.469296698575786	-0.469296698575786	2.9123698545192	-0.469296698575786	-0.469296698575786	2.65901883110956	1.94013986602766	3.48303796544784	2.76718527748574	-0.469296698575786	1.95673057700515	-0.469296698575786	-0.469296698575786	-0.469296698575786	4.00445012409977	2.5359814355036	-0.469296698575786	-0.469296698575786	-0.469296698575786	-0.469296698575786	1.19574560447908	2.52452482690371	2.8452878434569	2.35872805501854	1.3235555838409	-0.469296698575786	-0.469296698575786	0.917829279949743	-0.469296698575786	-0.469296698575786	1.93897724239275	0.728876448748639	1.36989561794089	2.8894418307801	1.44358062860299	3.28127405747472	2.05269434467609	0.925137011328757	-0.469296698575786	1.90072191131537	-0.469296698575786	-0.469296698575786	2.00423255310317	3.26920205114209	1.0126909217732	3.18874070950062	2.33027964115236	2.62281738468029	1.9145495689803	1.89753397807134	2.43079772482848	-0.469296698575786	-0.469296698575786	3.09438192534559	-0.469296698575786	1.69106351795358	-0.469296698575786	-0.469296698575786	-0.469296698575786	1.19701946838246	2.73501755936244	-0.469296698575786	1.65437625324469	-0.469296698575786	-0.469296698575786	-0.469296698575786	-0.469296698575786	-0.469296698575786	0.955065593454886	-0.469296698575786	2.04035981689566	1.2543791678093	1.9202741029464	1.50266232563573	-0.469296698575786	-0.469296698575786	-0.469296698575786	0.906810496116403	0.422788142395481	2.52864448687102	1.60005188185862	0.843806574626347	-0.469296698575786	-0.469296698575786	-0.469296698575786	0.874319180898598	-0.469296698575786	1.33134843507986	-0.469296698575786	0.843679892403453	-0.469296698575786	1.85153429680731	-0.469296698575786	2.12891413047742	2.26295185393705	-0.469296698575786	2.51564314477077	-0.469296698575786	-0.469296698575786	2.79847544640406	-0.469296698575786	2.03714151882699	-0.469296698575786	1.0114183314682	0.382047710580113	-0.469296698575786	-0.0194206138886083	-0.469296698575786	-0.469296698575786	-0.469296698575786	0.81364929793798	-0.469296698575786	0.467702260974315	1.87994964988606	2.48731643756025	2.382211272808	0.669177779400145	1.86498344924039	-0.469296698575786	2.74786036376862	2.66880265097845	-0.469296698575786	-0.469296698575786	-0.469296698575786	2.59461210175805	1.99576185835389	-0.469296698575786	3.05090570127645	-0.469296698575786	-0.469296698575786	-0.469296698575786	1.81271676821978	2.77648954430121	2.22728592102224	2.91460831794364	2.33927311300565	1.27292537539026	0.944144944977081	2.18810791752193	2.03035341564665	2.87740706093712	-0.469296698575786	-0.469296698575786	1.2629017806916	1.89245482467322	-0.469296698575786	-0.469296698575786	1.17023428424541	1.92988965325152	1.00290006857439	-0.469296698575786	2.61661949806312	1.05610707593822	0.565991215596946	1.93814763341636	3.09568730655516	2.45041494419856	2.94805346714297	1.37334744751934	2.67999222601467	1.61557664934606	-0.469296698575786	2.71327193453241	-0.469296698575786	-0.469296698575786	-0.469296698575786	-0.469296698575786	2.94535818655588	-0.469296698575786	3.90577898022224	-0.469296698575786	2.48246963764951	2.40750688859728	0.875251358663066	0.54701124654022	-0.469296698575786	1.85655581281401	3.17120345067413	2.32016041316064	-0.469296698575786	2.73138224598105	-0.469296698575786	1.59480229281307	2.81501832476256	-0.469296698575786	-0.469296698575786	-0.469296698575786	-0.469296698575786	1.48818938596235	-0.469296698575786	1.01648165540129	2.3346455370583	1.93450560784547	3.10149162251684	1.59256193084111	3.1303828649582	2.80345532002463	1.50390542452859	-0.469296698575786	-0.469296698575786	3.35719069671423	4.42770109707558	3.98208189846754	-0.469296698575786	2.49589140976922	2.29194655609775	-0.469296698575786	-0.469296698575786	-0.469296698575786	-0.469296698575786	0.515203344178979	-0.469296698575786	1.97171424387121	2.0563260933232	-0.469296698575786	1.50764554867556	1.28177328543256	-0.469296698575786	1.08577559342928	1.55087634954162	1.38838596960035	1.3618104001218	2.10199682555073	0.282105417186842	0.0788435408556277	0.846523839975765	0.900885364437345	1.48111950630836	2.59931879691658	1.20477977093119	4.36786804422375	2.86487306756614	2.47003151534865	-0.469296698575786	2.9907284768286	1.24188157084404	-0.469296698575786	3.12929817360813	1.42637846220236	1.68246544499438	-0.469296698575786	-0.469296698575786	-0.469296698575786	3.45530153725751	2.26363424743676	-0.469296698575786	-0.469296698575786	3.47501061386521	2.17987624867886	1.93740158037586	-0.469296698575786	0.753931513208984	-0.469296698575786	-0.469296698575786	2.2236637025202	0.562166850683642	1.40177473176468	-0.469296698575786	-0.469296698575786	0.85454185275451	-0.469296698575786	2.45963523264736	1.19362728065909	-0.469296698575786	0.827923759173391	-0.469296698575786	-0.469296698575786	-0.469296698575786	-0.469296698575786	-0.469296698575786	-0.469296698575786	-0.469296698575786	1.01293750374079	-0.469296698575786	-0.469296698575786	-0.469296698575786	2.96470397993756	0.643183392959467	0.692232009286546	2.11899069105255	-0.469296698575786	-0.469296698575786	1.3235555838409	2.12280534484417	-0.469296698575786	0.416183805449496	1.3930064003277	-0.469296698575786	0.964331704698349	3.37545472336917	2.83146705292482	3.12596665371918	0.592964426848565	2.43736691713396	-0.469296698575786	1.27562810068153	1.93277209305425	1.05331250326591	2.16474332603855	1.16499082776437	2.97547111057081	1.07275387542028	-0.469296698575786	-0.469296698575786	-0.469296698575786	-0.469296698575786	1.31534275289468	-0.469296698575786	-0.469296698575786	-0.469296698575786	-0.469296698575786	-0.469296698575786	0.81268546339953	-0.469296698575786	-0.469296698575786	-0.469296698575786	-0.469296698575786	-0.469296698575786	2.38310018497517	-0.469296698575786	3.21807069141911	0.975593288511476	-0.469296698575786	-0.469296698575786	2.74599199892457	2.58179086147101	3.52831281740377	-0.469296698575786	1.57382852423607	2.55153868523557	1.36751443357026	1.45495433792005	1.39191689945311	1.97240070566943	2.16546887967792	1.79281288785341	1.28569827798786	-0.469296698575786	-0.469296698575786	-0.469296698575786	-0.469296698575786	0.677483604460659	2.12819357881769	-0.469296698575786	-0.469296698575786	-0.469296698575786	0.973884117857468	-0.469296698575786	-0.469296698575786	-0.469296698575786	2.03637283955401	2.32088008801116	-0.469296698575786	-0.469296698575786	2.38844884575059	1.85449839721738	3.09307793478287	-0.469296698575786	1.83081443933869	-0.469296698575786	-0.469296698575786	-0.469296698575786	-0.469296698575786	-0.469296698575786	2.04990947930868	1.25701806193988	0.608510219030127	2.13592553427402	2.09521101068972	-0.469296698575786	-0.469296698575786	1.24685632990365	3.95661512253745	-0.469296698575786	1.45348754939608	2.55776259536099	2.83701383896401	-0.469296698575786	-0.469296698575786	0.880470370378704	-0.469296698575786	-0.469296698575786	2.72500464598687	1.33603541797001	-0.469296698575786	-0.469296698575786	-0.469296698575786	-0.469296698575786	1.83416233566507	2.07553646660734	-0.469296698575786	3.05934136089694	-0.469296698575786	-0.469296698575786	-0.469296698575786	1.61169937632835	1.54335738368782	-0.469296698575786	-0.469296698575786	2.82030710747945	0.467952015743238	2.3630435178138	1.70343228419651	1.95546394033856	2.19033519386322	-0.469296698575786	-0.469296698575786	1.41230960741492	1.30991426485718	3.66910862914762	3.10709307710016	2.23268728121996	3.11464067532104	2.23357175083314	2.26471559510751	3.08528304192543	2.63754369232485	-0.469296698575786	3.55647478561004	3.62438958065201	2.64762805988173	1.65179834249516	2.82662080757992	2.79176812917057	2.20412135407162	4.46161961174105	2.01824121318967	3.15019518590404	2.61746929973197	-0.469296698575786	-0.469296698575786	-0.469296698575786	0.999022864569125	0.871001233043129	1.22405860756471	2.72827526636829	0.879664623940555	2.90064131038967	1.27304269077396	0.652575929453432	1.97437691908273	0.753169180334198	0.749264435756234	-0.469296698575786	0.765044004773466	-0.469296698575786	-0.469296698575786	1.65357754451318	0.687756050555591	2.49360313070264	3.38730882461556	-0.469296698575786	-0.469296698575786	-0.469296698575786	0.785388411705925	2.03843311295943	3.22981914708462	1.44633700308706	1.87189503601306	1.42411138653172	2.17452868843204	2.9780006484709	-0.469296698575786	-0.469296698575786	1.34382286049686	-0.469296698575786	4.0611983850046	1.92121106322052	2.46709039413989	1.94802351774584	2.15716554494046	1.81219221170841	1.53719460363679	3.06915245290886	1.66370544222192	0.123443919664635	0.448158015009599	0.999264541515284	2.4292069198077	-0.469296698575786	1.29120243761455	-0.469296698575786	-0.469296698575786	1.54618301740656	0.27898609756112	1.40501790880434	-0.469296698575786	1.11668812168049	1.66189389757721	2.09933744831605	-0.469296698575786	1.92112955296903	1.62659472843247	-0.469296698575786	1.22655842220228	-0.469296698575786	-0.469296698575786	0.725496414936153	2.27002433083329	1.04356139924834	2.63306668336545	1.85358539601987	-0.469296698575786	0.36137059302604	-0.469296698575786	-0.469296698575786	1.12305242699118	2.72061729378412	1.88159209920981	1.71982329316001	2.15285408650509	2.90137817894598	3.13628322532702	1.15488172705923	3.26079141474953	2.1589850527072	3.01334624066301	2.05130095957211	1.17297284148036	1.31850586094908	-0.469296698575786	-0.00215731939872089	1.27190938046969	2.96695832396335	1.68820591884048	0.244158226547915	1.94349302084226	1.65394609185589	1.36337345526983	2.97276827943176	2.41818603490524	-0.469296698575786	2.12639438692322	3.20532149670798	-0.469296698575786	-0.469296698575786	-0.469296698575786	2.94453008454205	-0.469296698575786	-0.469296698575786	1.56377550473034	-0.469296698575786	-0.469296698575786	-0.469296698575786	-0.469296698575786	-0.469296698575786	-0.469296698575786	-0.469296698575786	-0.469296698575786	-0.469296698575786	-0.469296698575786	-0.469296698575786	-0.469296698575786	-0.469296698575786	3.47920911081157	-0.469296698575786	-0.469296698575786	-0.469296698575786	-0.469296698575786	-0.469296698575786	-0.469296698575786	-0.469296698575786	-0.469296698575786	-0.469296698575786	-0.469296698575786	-0.469296698575786	-0.469296698575786	1.76829853607692	-0.469296698575786	-0.469296698575786	-0.469296698575786	-0.469296698575786	-0.469296698575786	-0.469296698575786	-0.469296698575786	-0.469296698575786	-0.469296698575786	-0.469296698575786	-0.469296698575786	-0.469296698575786	-0.469296698575786	-0.469296698575786	-0.469296698575786	-0.469296698575786	2.21710939936408	-0.469296698575786	-0.469296698575786	-0.469296698575786	-0.469296698575786	-0.469296698575786	2.002373477044	-0.469296698575786	-0.469296698575786	-0.469296698575786	-0.469296698575786	-0.469296698575786	-0.469296698575786	-0.469296698575786	-0.469296698575786	-0.469296698575786	-0.469296698575786	-0.469296698575786	-0.469296698575786	-0.469296698575786	-0.469296698575786	-0.469296698575786	-0.469296698575786	-0.469296698575786	-0.469296698575786	-0.469296698575786	-0.469296698575786	-0.469296698575786	-0.469296698575786	-0.469296698575786	-0.469296698575786	-0.469296698575786	-0.469296698575786	-0.469296698575786	-0.469296698575786	-0.469296698575786	-0.469296698575786	-0.469296698575786	-0.469296698575786	-0.469296698575786	-0.469296698575786	-0.469296698575786	-0.469296698575786	-0.469296698575786	-0.469296698575786	-0.469296698575786	-0.469296698575786	-0.469296698575786	-0.469296698575786	-0.469296698575786	3.90577898022224	1.90970377817079	2.55657444679953	-0.469296698575786	-0.469296698575786	-0.469296698575786	-0.469296698575786	-0.469296698575786	-0.469296698575786	-0.469296698575786	-0.469296698575786	-0.469296698575786	-0.469296698575786	-0.469296698575786	-0.469296698575786	-0.469296698575786	-0.469296698575786	-0.469296698575786	-0.469296698575786	-0.469296698575786	-0.469296698575786	-0.469296698575786	-0.469296698575786	-0.469296698575786	-0.469296698575786	-0.469296698575786	-0.469296698575786	-0.469296698575786	-0.469296698575786	-0.469296698575786	-0.469296698575786	-0.469296698575786	-0.469296698575786	-0.469296698575786	-0.469296698575786	3.41128394178091	-0.469296698575786	-0.469296698575786	-0.469296698575786	-0.469296698575786	-0.469296698575786	-0.469296698575786	2.19065376146469	1.86714043878046	-0.469296698575786	2.02491209282402	-0.469296698575786	-0.469296698575786	-0.469296698575786	-0.469296698575786	-0.469296698575786	-0.469296698575786	-0.469296698575786	-0.469296698575786	-0.469296698575786	-0.469296698575786	-0.469296698575786	-0.469296698575786	-0.469296698575786	-0.469296698575786	1.98710070696195	-0.469296698575786	-0.469296698575786	-0.469296698575786	-0.469296698575786	-0.469296698575786	-0.469296698575786	1.5410818083373	-0.469296698575786	2.07953673501396	-0.469296698575786	-0.469296698575786	-0.469296698575786	-0.469296698575786	-0.469296698575786	-0.469296698575786	-0.469296698575786	-0.469296698575786	-0.469296698575786	-0.469296698575786	-0.469296698575786	-0.469296698575786	-0.469296698575786	-0.469296698575786	-0.469296698575786	-0.469296698575786	-0.469296698575786	-0.469296698575786	-0.469296698575786	-0.469296698575786	-0.469296698575786	-0.469296698575786	1.95167369974054	-0.469296698575786	-0.469296698575786	-0.469296698575786	-0.469296698575786	3.8511564652882	2.87050091153296	-0.469296698575786	-0.469296698575786	-0.469296698575786	-0.469296698575786	2.71133360862789	-0.469296698575786	-0.469296698575786	-0.469296698575786	-0.469296698575786	2.42557936476961	-0.469296698575786	-0.469296698575786	-0.469296698575786	2.6866253119482	-0.469296698575786	-0.469296698575786	-0.469296698575786	-0.469296698575786	-0.469296698575786	-0.469296698575786	-0.469296698575786	-0.469296698575786	-0.469296698575786	-0.469296698575786	-0.469296698575786	-0.469296698575786	-0.469296698575786	-0.469296698575786	-0.469296698575786	-0.469296698575786	-0.469296698575786	-0.469296698575786	2.59830198240871	-0.469296698575786	-0.469296698575786	-0.469296698575786	-0.469296698575786	-0.469296698575786	1.58297534320289	-0.469296698575786	-0.469296698575786	-0.469296698575786	-0.469296698575786	-0.469296698575786	-0.469296698575786	-0.469296698575786	-0.469296698575786	-0.469296698575786	1.33387853562833	-0.469296698575786	-0.469296698575786	-0.469296698575786	-0.469296698575786	3.71343795865347	-0.469296698575786	1.19362728065909	-0.469296698575786	-0.469296698575786	-0.469296698575786	-0.469296698575786	-0.469296698575786	-0.469296698575786	-0.469296698575786	-0.469296698575786	-0.469296698575786	-0.469296698575786	-0.469296698575786	-0.469296698575786	-0.469296698575786	1.31757422918505	-0.469296698575786	-0.469296698575786	-0.469296698575786	-0.469296698575786	-0.469296698575786	-0.469296698575786	-0.469296698575786	-0.469296698575786	-0.469296698575786	-0.469296698575786	-0.469296698575786	-0.469296698575786	-0.469296698575786	-0.469296698575786	-0.469296698575786	-0.469296698575786	-0.469296698575786	-0.469296698575786	-0.469296698575786	-0.469296698575786	-0.469296698575786	-0.469296698575786	1.78854064128232	-0.469296698575786	2.17296105194201	-0.469296698575786	-0.469296698575786	1.58127432514089	-0.469296698575786	-0.469296698575786	-0.469296698575786	2.5485869113485	-0.469296698575786	-0.469296698575786	-0.469296698575786	-0.469296698575786	1.55219062859909	-0.469296698575786	-0.469296698575786	-0.469296698575786	-0.469296698575786	0.946374160830936	-0.469296698575786	-0.469296698575786	-0.469296698575786	-0.469296698575786	-0.469296698575786	-0.469296698575786	-0.469296698575786	-0.469296698575786	-0.469296698575786	-0.469296698575786	-0.469296698575786	1.62587978470983	-0.469296698575786	-0.469296698575786	-0.469296698575786	2.42162531283323	-0.469296698575786	-0.469296698575786	-0.469296698575786	-0.469296698575786	-0.469296698575786	-0.469296698575786	-0.469296698575786	-0.469296698575786	-0.469296698575786	-0.469296698575786	-0.469296698575786	-0.469296698575786	-0.469296698575786	-0.469296698575786	-0.469296698575786	-0.469296698575786	-0.469296698575786	-0.469296698575786	-0.469296698575786	-0.469296698575786	-0.469296698575786	-0.469296698575786	-0.469296698575786	-0.469296698575786	-0.469296698575786	-0.469296698575786	-0.469296698575786	-0.469296698575786	-0.469296698575786	-0.469296698575786	-0.469296698575786	-0.469296698575786	-0.469296698575786	1.58672913760755	-0.469296698575786	-0.469296698575786	-0.469296698575786	-0.469296698575786	-0.469296698575786	-0.469296698575786	2.63205861115251	2.95952392036246	2.39974079443335	-0.469296698575786	-0.469296698575786	-0.469296698575786	-0.469296698575786	-0.469296698575786	-0.469296698575786	-0.469296698575786	-0.469296698575786	2.84566877502539	3.80362014073364	-0.469296698575786	-0.469296698575786	-0.469296698575786	-0.469296698575786	-0.469296698575786	2.78768041271992	-0.469296698575786	3.55399534033035	-0.469296698575786	2.40828651985004	-0.469296698575786	-0.469296698575786	-0.469296698575786	-0.469296698575786	-0.469296698575786	-0.469296698575786	-0.469296698575786	-0.469296698575786	-0.469296698575786	-0.469296698575786	-0.469296698575786	-0.469296698575786	-0.469296698575786	-0.469296698575786	-0.469296698575786	-0.469296698575786	-0.469296698575786	-0.469296698575786	-0.469296698575786	-0.469296698575786	-0.469296698575786	-0.469296698575786	-0.469296698575786	-0.469296698575786	2.56641414742681	-0.469296698575786	-0.469296698575786	-0.469296698575786	-0.469296698575786	-0.469296698575786	-0.469296698575786	-0.469296698575786	-0.469296698575786	-0.469296698575786	-0.469296698575786	2.01896026884926	-0.469296698575786	-0.469296698575786	-0.469296698575786	-0.469296698575786	-0.469296698575786	-0.469296698575786	-0.469296698575786	3.18776588028374	-0.469296698575786	-0.469296698575786	-0.469296698575786	-0.469296698575786	-0.469296698575786	-0.469296698575786	-0.469296698575786	-0.469296698575786	-0.469296698575786	-0.469296698575786	-0.469296698575786	-0.469296698575786	-0.469296698575786	-0.469296698575786	-0.469296698575786	-0.469296698575786	-0.469296698575786	-0.469296698575786	-0.469296698575786	-0.469296698575786	-0.469296698575786	1.59739436845986	-0.469296698575786	-0.469296698575786	-0.469296698575786	-0.469296698575786	-0.469296698575786	-0.469296698575786	-0.469296698575786	-0.469296698575786	-0.469296698575786	-0.469296698575786	-0.469296698575786	-0.469296698575786	-0.469296698575786	-0.469296698575786	-0.469296698575786	2.3639585947277	-0.469296698575786	-0.469296698575786	-0.469296698575786	-0.469296698575786	-0.469296698575786	-0.469296698575786	-0.469296698575786	3.80263767937903	-0.469296698575786	-0.469296698575786	-0.469296698575786	-0.469296698575786	-0.469296698575786	-0.469296698575786	-0.469296698575786	-0.469296698575786	-0.469296698575786	-0.469296698575786	-0.469296698575786	-0.469296698575786	-0.469296698575786	2.66096896140506	-0.469296698575786	-0.469296698575786	-0.469296698575786	-0.469296698575786	-0.469296698575786	-0.469296698575786	-0.469296698575786	2.74127602115998	-0.469296698575786	-0.469296698575786	-0.469296698575786	-0.469296698575786	-0.469296698575786	-0.469296698575786	2.11566436420489	-0.469296698575786	-0.469296698575786	-0.469296698575786	-0.469296698575786	-0.469296698575786	-0.469296698575786	-0.469296698575786	-0.469296698575786	-0.469296698575786	-0.469296698575786	-0.469296698575786	-0.469296698575786	-0.469296698575786	-0.469296698575786	-0.469296698575786	-0.469296698575786	-0.469296698575786	-0.469296698575786	-0.469296698575786	-0.469296698575786	-0.469296698575786	-0.469296698575786	-0.469296698575786	-0.469296698575786	-0.469296698575786	-0.469296698575786	-0.469296698575786	-0.469296698575786	-0.469296698575786	-0.469296698575786	-0.469296698575786	-0.469296698575786	-0.469296698575786	-0.469296698575786	-0.469296698575786	-0.469296698575786	-0.469296698575786	-0.469296698575786	-0.469296698575786	-0.469296698575786	-0.469296698575786	-0.469296698575786	2.06645127809013	-0.469296698575786	-0.469296698575786	-0.469296698575786	-0.469296698575786	-0.469296698575786	-0.469296698575786	-0.469296698575786	-0.469296698575786	-0.469296698575786	-0.469296698575786	-0.469296698575786	-0.469296698575786	-0.469296698575786	-0.469296698575786	-0.469296698575786	3.48976625214691	-0.469296698575786	1.54727224112098	-0.469296698575786	-0.469296698575786	-0.469296698575786	-0.469296698575786	1.91503546668873	3.74535431216564	-0.469296698575786	-0.469296698575786	-0.469296698575786	-0.469296698575786	3.49846937439727	-0.469296698575786	-0.469296698575786	-0.469296698575786	-0.469296698575786	-0.469296698575786	-0.469296698575786	-0.469296698575786	-0.469296698575786	-0.469296698575786	-0.469296698575786	1.69606827737503	2.22103711320707	1.26964769012372	3.28549227678132	-0.469296698575786	1.29505426611668	-0.469296698575786	-0.469296698575786	-0.469296698575786	-0.469296698575786	-0.469296698575786	2.36246159523383	2.09569561623774	1.60190528030334	-0.469296698575786	-0.469296698575786	-0.469296698575786	-0.469296698575786	-0.469296698575786	-0.469296698575786	-0.469296698575786	-0.469296698575786	-0.469296698575786	-0.469296698575786	-0.469296698575786	-0.469296698575786	2.22234959415653	-0.469296698575786	-0.469296698575786	-0.469296698575786	-0.469296698575786	-0.469296698575786	1.59704832116319	-0.469296698575786	-0.469296698575786	2.24659188575905	-0.469296698575786	2.16422538136896	-0.469296698575786	1.79581496360669	-0.469296698575786	1.80878961477407	2.17956093074993	-0.469296698575786	2.0761069780294	1.89245482467322	-0.469296698575786	-0.469296698575786	-0.469296698575786	-0.469296698575786	-0.469296698575786	-0.469296698575786	-0.469296698575786	-0.469296698575786	-0.469296698575786	-0.469296698575786	-0.469296698575786	-0.469296698575786	-0.469296698575786	-0.469296698575786	-0.469296698575786	-0.469296698575786	-0.469296698575786	-0.469296698575786	-0.469296698575786	-0.469296698575786	-0.469296698575786	-0.469296698575786	-0.469296698575786	-0.469296698575786	-0.469296698575786	-0.469296698575786	-0.469296698575786	-0.469296698575786	-0.469296698575786	-0.469296698575786	-0.469296698575786	-0.469296698575786	-0.469296698575786	-0.469296698575786	-0.469296698575786	-0.469296698575786	-0.469296698575786	-0.469296698575786	-0.469296698575786	-0.469296698575786	-0.469296698575786	-0.469296698575786	-0.469296698575786	-0.469296698575786	-0.469296698575786	-0.469296698575786	-0.469296698575786	-0.469296698575786	-0.469296698575786	-0.469296698575786	-0.469296698575786	-0.469296698575786	-0.469296698575786	-0.469296698575786	-0.469296698575786	-0.469296698575786	-0.469296698575786	-0.469296698575786	-0.469296698575786	-0.469296698575786	3.14091783867474	2.59599440750366	-0.469296698575786	-0.469296698575786	-0.469296698575786	-0.469296698575786	-0.469296698575786	2.26045346429386	-0.469296698575786	-0.469296698575786	-0.469296698575786	-0.469296698575786	-0.469296698575786	-0.469296698575786	-0.469296698575786	-0.469296698575786	-0.469296698575786	-0.469296698575786	-0.469296698575786	-0.469296698575786	-0.469296698575786	-0.469296698575786	-0.469296698575786	-0.469296698575786	-0.469296698575786	2.23556450350965	-0.469296698575786	-0.469296698575786	-0.469296698575786	-0.469296698575786	-0.469296698575786	-0.469296698575786	-0.469296698575786	-0.469296698575786	-0.469296698575786	3.28959822210542	-0.469296698575786	-0.469296698575786	2.7746945179754	-0.469296698575786	-0.469296698575786	1.64904441357209	-0.469296698575786	-0.469296698575786	-0.469296698575786	-0.469296698575786	-0.469296698575786	-0.469296698575786	-0.469296698575786	1.888662734029	-0.469296698575786	-0.469296698575786	-0.469296698575786	-0.469296698575786	-0.469296698575786	2.83656006402038	-0.469296698575786	-0.469296698575786	-0.469296698575786	-0.469296698575786	-0.469296698575786	-0.469296698575786	-0.469296698575786	-0.469296698575786	1.81096936804321	2.22629681576236	-0.469296698575786	-0.469296698575786	-0.469296698575786	-0.469296698575786	-0.469296698575786	-0.469296698575786	-0.469296698575786	2.82134638560772	-0.469296698575786	-0.469296698575786	-0.469296698575786	-0.469296698575786	-0.469296698575786	-0.469296698575786	-0.469296698575786	-0.469296698575786	-0.469296698575786	-0.469296698575786	-0.469296698575786	-0.469296698575786	-0.469296698575786	-0.469296698575786	-0.469296698575786	-0.469296698575786	-0.469296698575786	-0.469296698575786	-0.469296698575786	-0.469296698575786	-0.469296698575786	-0.469296698575786	1.37175247786703	-0.469296698575786	2.37828330747481	-0.469296698575786	-0.469296698575786	-0.469296698575786	-0.469296698575786	1.50111097896009	2.49673564016741	-0.469296698575786	-0.469296698575786	-0.469296698575786	-0.469296698575786	-0.469296698575786	-0.469296698575786	-0.469296698575786	-0.469296698575786	-0.469296698575786	-0.469296698575786	2.48205279273667	-0.469296698575786	-0.469296698575786	-0.469296698575786	-0.469296698575786	2.58361364625079	-0.469296698575786	-0.469296698575786	3.45522337328465	1.816660165979	-0.469296698575786	1.92676965952284	-0.469296698575786	1.63053712276498	1.39082884138465	-0.469296698575786	-0.469296698575786	-0.469296698575786	-0.469296698575786	-0.469296698575786	-0.469296698575786	-0.469296698575786	-0.469296698575786	-0.469296698575786	-0.469296698575786	-0.469296698575786	-0.469296698575786	-0.469296698575786	-0.469296698575786	-0.469296698575786	-0.469296698575786	-0.469296698575786	-0.469296698575786	-0.469296698575786	-0.469296698575786	-0.469296698575786	-0.469296698575786	-0.469296698575786	-0.469296698575786	-0.469296698575786	-0.469296698575786	-0.469296698575786	-0.469296698575786	-0.469296698575786	1.03473677264572	-0.469296698575786	-0.469296698575786	-0.469296698575786	-0.469296698575786	-0.469296698575786	-0.469296698575786	-0.469296698575786	-0.469296698575786	-0.469296698575786	-0.469296698575786	-0.469296698575786	-0.469296698575786	-0.469296698575786	-0.469296698575786	-0.469296698575786	-0.469296698575786	-0.469296698575786	-0.469296698575786	-0.469296698575786	-0.469296698575786	-0.469296698575786	-0.469296698575786	-0.469296698575786	-0.469296698575786	1.78259171772871	-0.469296698575786	-0.469296698575786	-0.469296698575786	-0.469296698575786	-0.469296698575786	2.07782042141888	2.68962265661867	1.86945684122481	-0.469296698575786	-0.469296698575786	-0.469296698575786	-0.469296698575786	-0.469296698575786	-0.469296698575786	-0.469296698575786	-0.469296698575786	-0.469296698575786	-0.469296698575786	2.26113426436871	-0.469296698575786	1.834385944801	-0.469296698575786	-0.469296698575786	-0.469296698575786	-0.469296698575786	-0.469296698575786	-0.469296698575786	-0.469296698575786	-0.469296698575786	-0.469296698575786	-0.469296698575786	-0.469296698575786	-0.469296698575786	-0.469296698575786	-0.469296698575786	-0.469296698575786	-0.469296698575786	1.96334324297836	-0.469296698575786	-0.469296698575786	-0.469296698575786	-0.469296698575786	-0.469296698575786	-0.469296698575786	-0.469296698575786	-0.469296698575786	4.58335973265356	-0.469296698575786	-0.469296698575786	-0.469296698575786	-0.469296698575786	-0.469296698575786	2.13180135181259	-0.469296698575786	-0.469296698575786	-0.469296698575786	2.27829657461932	-0.469296698575786	-0.469296698575786	-0.469296698575786	-0.469296698575786	-0.469296698575786	-0.469296698575786	-0.469296698575786	-0.469296698575786	-0.469296698575786	-0.469296698575786	-0.469296698575786	-0.469296698575786	-0.469296698575786	-0.469296698575786	-0.469296698575786	-0.469296698575786	-0.469296698575786	-0.469296698575786	-0.469296698575786	-0.469296698575786	-0.469296698575786	-0.469296698575786	-0.469296698575786	-0.469296698575786	-0.469296698575786	-0.469296698575786	-0.469296698575786	-0.469296698575786	-0.469296698575786	-0.469296698575786	-0.469296698575786	-0.469296698575786	-0.469296698575786	-0.469296698575786	-0.469296698575786	-0.469296698575786	-0.469296698575786	-0.469296698575786	-0.469296698575786	-0.469296698575786	-0.469296698575786	-0.469296698575786	-0.469296698575786	-0.469296698575786	-0.469296698575786	-0.469296698575786	-0.469296698575786	-0.469296698575786	-0.469296698575786	-0.469296698575786	-0.469296698575786	-0.469296698575786	-0.469296698575786	-0.469296698575786	-0.469296698575786	-0.469296698575786	-0.469296698575786	-0.469296698575786	-0.469296698575786	-0.469296698575786	-0.469296698575786	-0.469296698575786	-0.469296698575786	-0.469296698575786	-0.469296698575786	-0.469296698575786	-0.469296698575786	-0.469296698575786	-0.469296698575786	-0.469296698575786	-0.469296698575786	-0.469296698575786	-0.469296698575786	-0.469296698575786	-0.469296698575786	-0.469296698575786	-0.469296698575786	-0.469296698575786	-0.469296698575786	-0.469296698575786	-0.469296698575786	-0.469296698575786	-0.469296698575786	-0.469296698575786	-0.469296698575786	-0.469296698575786	-0.469296698575786	1.4073026666653	-0.469296698575786	-0.469296698575786	-0.469296698575786	-0.469296698575786	-0.469296698575786	-0.469296698575786	-0.469296698575786	-0.469296698575786	-0.469296698575786	-0.469296698575786	-0.469296698575786	-0.469296698575786	-0.469296698575786	-0.469296698575786	-0.469296698575786	-0.469296698575786	-0.469296698575786	-0.469296698575786	-0.469296698575786	-0.469296698575786	-0.469296698575786	-0.469296698575786	-0.469296698575786	-0.469296698575786	-0.469296698575786	-0.469296698575786	1.6505121330619	-0.469296698575786	-0.469296698575786	-0.469296698575786	-0.469296698575786	-0.469296698575786	-0.469296698575786	-0.469296698575786	-0.469296698575786	-0.469296698575786	-0.469296698575786	-0.469296698575786	-0.469296698575786	-0.469296698575786	-0.469296698575786	-0.469296698575786	-0.469296698575786	-0.469296698575786	-0.469296698575786	-0.469296698575786	-0.469296698575786	-0.469296698575786	-0.469296698575786	-0.469296698575786	-0.469296698575786	-0.469296698575786	-0.469296698575786	-0.469296698575786	-0.469296698575786	2.6619452659059	-0.469296698575786	-0.469296698575786	-0.469296698575786	-0.469296698575786	-0.469296698575786	-0.469296698575786	-0.469296698575786	-0.469296698575786	-0.469296698575786	-0.469296698575786	-0.469296698575786	-0.469296698575786	-0.469296698575786	-0.469296698575786	-0.469296698575786	-0.469296698575786	-0.469296698575786	-0.469296698575786	-0.469296698575786	-0.469296698575786	-0.469296698575786	-0.469296698575786	2.1003594735363	-0.469296698575786	-0.469296698575786	1.96641013461323	-0.469296698575786	-0.469296698575786	-0.469296698575786	-0.469296698575786	-0.469296698575786	-0.469296698575786	-0.469296698575786	-0.469296698575786	-0.469296698575786	-0.469296698575786	-0.469296698575786	-0.469296698575786	2.0178818773575	-0.469296698575786	-0.469296698575786	-0.469296698575786	-0.469296698575786	-0.469296698575786	-0.469296698575786	-0.469296698575786	-0.469296698575786	-0.469296698575786	-0.469296698575786	-0.469296698575786	-0.469296698575786	-0.469296698575786	-0.469296698575786	-0.469296698575786	-0.469296698575786	-0.469296698575786	2.48664666253251	-0.469296698575786	1.46025600289689	3.59937435051594	-0.469296698575786	-0.469296698575786	-0.469296698575786	-0.469296698575786	-0.469296698575786	-0.469296698575786	1.52595524813483	-0.469296698575786	-0.469296698575786	-0.469296698575786	3.03206981045138	-0.469296698575786	-0.469296698575786	-0.469296698575786	-0.469296698575786	1.30379029306479	-0.469296698575786	-0.469296698575786	-0.469296698575786	-0.469296698575786	-0.469296698575786	-0.469296698575786	-0.469296698575786	-0.469296698575786	-0.469296698575786	-0.469296698575786	-0.469296698575786	-0.469296698575786	-0.469296698575786	-0.469296698575786	-0.469296698575786	-0.469296698575786	-0.469296698575786	-0.469296698575786	-0.469296698575786	-0.469296698575786	-0.469296698575786	-0.469296698575786	-0.469296698575786	-0.469296698575786	-0.469296698575786	-0.469296698575786	-0.469296698575786	-0.469296698575786	-0.469296698575786	1.51046135416672	-0.469296698575786	-0.469296698575786	-0.469296698575786	-0.469296698575786	-0.469296698575786	-0.469296698575786	-0.469296698575786	-0.469296698575786	-0.469296698575786	-0.469296698575786	-0.469296698575786	-0.469296698575786	-0.469296698575786	-0.469296698575786	-0.469296698575786	1.97463497488051	-0.469296698575786	-0.469296698575786	2.9060401838301	-0.469296698575786	-0.469296698575786	-0.469296698575786	-0.469296698575786	-0.469296698575786	-0.469296698575786	-0.469296698575786	-0.469296698575786	1.97515128675494	-0.469296698575786	-0.469296698575786	-0.469296698575786	-0.469296698575786	-0.469296698575786	-0.469296698575786	-0.469296698575786	-0.469296698575786	-0.469296698575786	-0.469296698575786	-0.469296698575786	-0.469296698575786	-0.469296698575786	-0.469296698575786	-0.469296698575786	-0.469296698575786	-0.469296698575786	-0.469296698575786	-0.469296698575786	-0.469296698575786	-0.469296698575786	-0.469296698575786	-0.469296698575786	-0.469296698575786	-0.469296698575786	-0.469296698575786	-0.469296698575786	-0.469296698575786	-0.469296698575786	-0.469296698575786	-0.469296698575786	-0.469296698575786	2.49800318013495	-0.469296698575786	-0.469296698575786	-0.469296698575786	-0.469296698575786	-0.469296698575786	-0.469296698575786	-0.469296698575786	-0.469296698575786	-0.469296698575786	-0.469296698575786	-0.469296698575786	-0.469296698575786	-0.469296698575786	-0.469296698575786	-0.469296698575786	2.21254541091042	-0.469296698575786	-0.469296698575786	-0.469296698575786	-0.469296698575786	-0.469296698575786	-0.469296698575786	1.32130731251967	-0.469296698575786	-0.469296698575786	-0.469296698575786	-0.469296698575786	-0.469296698575786	-0.469296698575786	-0.469296698575786	-0.469296698575786	-0.469296698575786	-0.469296698575786	1.49002342046526	1.97981014822692	-0.469296698575786	3.13002119481104	1.97825477842079	-0.469296698575786	-0.469296698575786	1.84563329719614	-0.469296698575786	-0.469296698575786	-0.469296698575786	-0.469296698575786	-0.469296698575786	-0.469296698575786	-0.469296698575786	-0.469296698575786	-0.469296698575786	-0.469296698575786	-0.469296698575786	-0.469296698575786	-0.469296698575786	-0.469296698575786	-0.469296698575786	-0.469296698575786	-0.469296698575786	-0.469296698575786	-0.469296698575786	-0.469296698575786	-0.469296698575786	-0.469296698575786	2.03637283955401	-0.469296698575786	-0.469296698575786	-0.469296698575786	-0.469296698575786	-0.469296698575786	-0.469296698575786	-0.469296698575786	-0.469296698575786	-0.469296698575786	-0.469296698575786	-0.469296698575786	-0.469296698575786	-0.469296698575786	-0.469296698575786	2.4101078081086	-0.469296698575786	1.79710448245122	-0.469296698575786	-0.469296698575786	-0.469296698575786	-0.469296698575786	-0.469296698575786	-0.469296698575786	-0.469296698575786	-0.469296698575786	-0.469296698575786	-0.469296698575786	-0.469296698575786	-0.469296698575786	-0.469296698575786	-0.469296698575786	-0.469296698575786	1.01648165540129	-0.469296698575786	-0.469296698575786	-0.469296698575786	-0.469296698575786	-0.469296698575786	-0.469296698575786	-0.469296698575786	-0.469296698575786	-0.469296698575786	-0.469296698575786	-0.469296698575786	-0.469296698575786	-0.469296698575786	-0.469296698575786	-0.469296698575786	-0.469296698575786	-0.469296698575786	-0.469296698575786	-0.469296698575786	-0.469296698575786	-0.469296698575786	-0.469296698575786	-0.469296698575786	-0.469296698575786	-0.469296698575786	0.926002191839092	-0.469296698575786	-0.469296698575786	-0.469296698575786	-0.469296698575786	-0.469296698575786	-0.469296698575786	-0.469296698575786	-0.469296698575786	-0.469296698575786	1.34871242671826	0.617014431273422	0.615488565529689	-0.469296698575786	-0.469296698575786	0.941184394383964	-0.469296698575786	-0.469296698575786	-0.469296698575786	-0.469296698575786	-0.469296698575786	-0.469296698575786	-0.469296698575786	-0.469296698575786	-0.469296698575786	-0.469296698575786	-0.469296698575786	-0.469296698575786	1.73088071630536	-0.469296698575786	-0.469296698575786	-0.469296698575786	-0.469296698575786	-0.469296698575786	-0.469296698575786	1.53946002940305	-0.469296698575786	-0.469296698575786	-0.469296698575786	-0.469296698575786	-0.469296698575786	-0.469296698575786	-0.469296698575786	-0.469296698575786	-0.469296698575786	-0.469296698575786	-0.469296698575786	-0.469296698575786	-0.469296698575786	-0.469296698575786	-0.469296698575786	-0.469296698575786	-0.469296698575786	-0.469296698575786	-0.469296698575786	-0.469296698575786	-0.469296698575786	-0.469296698575786	-0.469296698575786	-0.469296698575786	-0.469296698575786	-0.469296698575786	-0.469296698575786	-0.469296698575786	-0.469296698575786	-0.469296698575786	-0.469296698575786	-0.469296698575786	-0.469296698575786	-0.469296698575786	-0.469296698575786	-0.469296698575786	-0.469296698575786	-0.469296698575786	-0.469296698575786	-0.469296698575786	2.05185808477819	-0.469296698575786	-0.469296698575786	-0.469296698575786	-0.469296698575786	-0.469296698575786	3.08667847236521	-0.469296698575786	-0.469296698575786	-0.469296698575786	-0.469296698575786	-0.469296698575786	-0.469296698575786	-0.469296698575786	-0.469296698575786	-0.469296698575786	-0.469296698575786	-0.469296698575786	-0.469296698575786	-0.469296698575786	-0.469296698575786	-0.469296698575786	-0.469296698575786	-0.469296698575786	-0.469296698575786	-0.469296698575786	-0.469296698575786	-0.469296698575786	-0.469296698575786	-0.469296698575786	-0.469296698575786	1.47968231044886	-0.469296698575786	-0.469296698575786	-0.469296698575786	-0.469296698575786	-0.469296698575786	-0.469296698575786	-0.469296698575786	-0.469296698575786	-0.469296698575786	-0.469296698575786	-0.469296698575786	-0.469296698575786	-0.469296698575786	-0.469296698575786	-0.469296698575786	-0.469296698575786	1.4523159547071	-0.469296698575786	-0.469296698575786	-0.469296698575786	-0.469296698575786	-0.469296698575786	-0.469296698575786	-0.469296698575786	-0.469296698575786	-0.469296698575786	-0.469296698575786	-0.469296698575786	1.86760327646743	-0.469296698575786	1.69529653731024	-0.469296698575786	-0.469296698575786	-0.469296698575786	-0.469296698575786	-0.469296698575786	-0.469296698575786	-0.469296698575786	-0.469296698575786	-0.469296698575786	-0.469296698575786	-0.469296698575786	-0.469296698575786	-0.469296698575786	-0.469296698575786	-0.469296698575786	-0.469296698575786	-0.469296698575786	-0.469296698575786	-0.469296698575786	-0.469296698575786	1.33794337650313	-0.469296698575786	-0.469296698575786	-0.469296698575786	1.37069089668916	-0.469296698575786	-0.469296698575786	-0.469296698575786	-0.469296698575786	-0.469296698575786	-0.469296698575786	-0.469296698575786	-0.469296698575786	-0.469296698575786	-0.469296698575786	-0.469296698575786	-0.469296698575786	-0.469296698575786	-0.469296698575786	-0.469296698575786	-0.469296698575786	-0.469296698575786	-0.469296698575786	-0.469296698575786	1.71913037826055	-0.469296698575786	-0.469296698575786	1.82503898386381	-0.469296698575786	-0.469296698575786	-0.469296698575786	-0.469296698575786	-0.469296698575786	-0.469296698575786	-0.469296698575786	1.38541008262243	-0.469296698575786	-0.469296698575786	-0.469296698575786	-0.469296698575786	-0.469296698575786	-0.469296698575786	-0.469296698575786	-0.469296698575786	2.99395845260703	-0.469296698575786	-0.469296698575786	-0.469296698575786	1.70967953877696	1.70538000882355	-0.469296698575786	-0.469296698575786	-0.469296698575786	-0.469296698575786	1.48818938596235	2.33149062871037	-0.469296698575786	-0.469296698575786	-0.469296698575786	-0.469296698575786	-0.469296698575786	-0.469296698575786	-0.469296698575786	-0.469296698575786	-0.469296698575786	-0.469296698575786	1.85062409548195	1.34768057673823	-0.469296698575786	-0.469296698575786	-0.469296698575786	-0.469296698575786	-0.469296698575786	2.35612215920994	-0.469296698575786	-0.469296698575786	-0.469296698575786	-0.469296698575786	-0.469296698575786	-0.469296698575786	-0.469296698575786	-0.469296698575786	-0.469296698575786	-0.469296698575786	-0.469296698575786	-0.469296698575786	-0.469296698575786	-0.469296698575786	-0.469296698575786	-0.469296698575786	0.971869813121978	-0.469296698575786	-0.469296698575786	2.62069534159964	2.4032287562402	-0.469296698575786	-0.469296698575786	-0.469296698575786	-0.469296698575786	-0.469296698575786	-0.469296698575786	-0.469296698575786	1.69664750796175	-0.469296698575786	-0.469296698575786	-0.469296698575786	-0.469296698575786	-0.469296698575786	-0.469296698575786	-0.469296698575786	-0.469296698575786	-0.469296698575786	-0.469296698575786	-0.469296698575786	-0.469296698575786	2.86875148600692	-0.469296698575786	-0.469296698575786	-0.469296698575786	-0.469296698575786	-0.469296698575786	1.22471952651477	-0.469296698575786	-0.469296698575786	-0.469296698575786	-0.469296698575786	-0.469296698575786	-0.469296698575786	-0.469296698575786	-0.469296698575786	-0.469296698575786	-0.469296698575786	-0.469296698575786	-0.469296698575786	-0.469296698575786	-0.469296698575786	-0.469296698575786	-0.469296698575786	-0.469296698575786	-0.469296698575786	-0.469296698575786	-0.469296698575786	-0.469296698575786	-0.469296698575786	-0.469296698575786	-0.469296698575786	1.73671124802239	-0.469296698575786	-0.469296698575786	-0.469296698575786	-0.469296698575786	-0.469296698575786	1.44793694345077	-0.469296698575786	-0.469296698575786	-0.469296698575786	-0.469296698575786	-0.469296698575786	-0.469296698575786	1.93715302116691	-0.469296698575786	-0.469296698575786	-0.469296698575786	-0.469296698575786	-0.469296698575786	-0.469296698575786	-0.469296698575786	-0.469296698575786	-0.469296698575786	-0.469296698575786	-0.469296698575786	-0.469296698575786	-0.469296698575786	1.89388066780215	-0.469296698575786	-0.469296698575786	-0.469296698575786	-0.469296698575786	-0.469296698575786	2.10563167261748	-0.469296698575786	-0.469296698575786	-0.469296698575786	-0.469296698575786	-0.469296698575786	-0.469296698575786	-0.469296698575786	-0.469296698575786	-0.469296698575786	-0.469296698575786	-0.469296698575786	-0.469296698575786	-0.469296698575786	-0.469296698575786	-0.469296698575786	-0.469296698575786	-0.469296698575786	-0.469296698575786	-0.469296698575786	1.88018411572647	-0.469296698575786	-0.469296698575786	-0.469296698575786	-0.469296698575786	-0.469296698575786	-0.469296698575786	2.22432136809603	-0.469296698575786	2.26899477667466	-0.469296698575786	1.49278187410427	-0.469296698575786	-0.469296698575786	-0.469296698575786	-0.469296698575786	-0.469296698575786	-0.469296698575786	-0.469296698575786	1.58127432514089	-0.469296698575786	-0.469296698575786	-0.469296698575786	2.59001649192788	-0.469296698575786	-0.469296698575786	-0.469296698575786	-0.469296698575786	-0.469296698575786	-0.469296698575786	3.67312465889202	-0.469296698575786	2.14087600296751	1.48271081324041	-0.469296698575786	-0.469296698575786	-0.469296698575786	-0.469296698575786	-0.469296698575786	-0.469296698575786	-0.469296698575786	-0.469296698575786	-0.469296698575786	-0.469296698575786	-0.469296698575786	1.47335733522477	3.07999488531871	-0.469296698575786	-0.469296698575786	1.79509932101768	-0.469296698575786	2.79641812117647	-0.469296698575786	-0.469296698575786	2.06250176047197	-0.469296698575786	-0.469296698575786	-0.469296698575786	-0.469296698575786	-0.469296698575786	-0.469296698575786	-0.469296698575786	-0.469296698575786	-0.469296698575786	-0.469296698575786	-0.469296698575786	-0.469296698575786	1.0268058444343	-0.469296698575786	-0.469296698575786	-0.469296698575786	0.79629833578793	-0.469296698575786	-0.469296698575786	-0.469296698575786	-0.469296698575786	-0.469296698575786	-0.469296698575786	-0.469296698575786	1.86436804808343	-0.469296698575786	-0.469296698575786	-0.469296698575786	-0.469296698575786	-0.469296698575786	-0.469296698575786	-0.469296698575786	-0.469296698575786	-0.469296698575786	-0.469296698575786	-0.469296698575786	-0.469296698575786	-0.469296698575786	-0.469296698575786	-0.469296698575786	-0.469296698575786	-0.469296698575786	-0.469296698575786	-0.469296698575786	-0.469296698575786	-0.469296698575786	-0.469296698575786	-0.469296698575786	-0.469296698575786	1.48483718932903	-0.469296698575786	-0.469296698575786	-0.469296698575786	-0.469296698575786	-0.469296698575786	-0.469296698575786	-0.469296698575786	-0.469296698575786	-0.469296698575786	-0.469296698575786	1.99787284414293	-0.469296698575786	1.88394327643014	-0.469296698575786	-0.469296698575786	2.15802997747061	-0.469296698575786	2.07867821891571	-0.469296698575786	-0.469296698575786	1.36804298371397	-0.469296698575786	-0.469296698575786	-0.469296698575786	-0.469296698575786	-0.469296698575786	-0.469296698575786	-0.469296698575786	-0.469296698575786	-0.469296698575786	-0.469296698575786	-0.469296698575786	-0.469296698575786	-0.469296698575786	-0.469296698575786	-0.469296698575786	-0.469296698575786	-0.469296698575786	-0.469296698575786	-0.469296698575786	-0.469296698575786	-0.469296698575786	-0.469296698575786	1.30672389165663	-0.469296698575786	-0.469296698575786	-0.469296698575786	1.92972519659875	-0.469296698575786	-0.469296698575786	1.37761601248763	1.19553350336012	2.44475806385046	1.13879389534469	1.65253414028613	-0.469296698575786	-0.469296698575786	-0.469296698575786	2.8860669173905	-0.469296698575786	-0.469296698575786	-0.469296698575786	-0.469296698575786	-0.469296698575786	-0.469296698575786	-0.469296698575786	0.913852073838005	1.54989193538484	-0.469296698575786	-0.469296698575786	-0.469296698575786	-0.469296698575786	-0.469296698575786	-0.469296698575786	-0.469296698575786	-0.469296698575786	1.31534275289468	-0.469296698575786	1.30991426485718	-0.469296698575786	-0.469296698575786	-0.469296698575786	-0.469296698575786	-0.469296698575786	-0.469296698575786	-0.469296698575786	-0.469296698575786	-0.469296698575786	-0.469296698575786	-0.469296698575786	-0.469296698575786	-0.469296698575786	-0.469296698575786	-0.469296698575786	-0.469296698575786	-0.469296698575786	-0.469296698575786	-0.469296698575786	-0.469296698575786	-0.469296698575786	-0.469296698575786	-0.469296698575786	-0.469296698575786	-0.469296698575786	-0.469296698575786	-0.469296698575786	-0.469296698575786	-0.469296698575786	-0.469296698575786	1.17730661287981	-0.469296698575786	-0.469296698575786	-0.469296698575786	-0.469296698575786	2.61458700983644	0.766155898694394	-0.469296698575786	1.13624447191453	2.84757527190354	-0.469296698575786	-0.469296698575786	-0.469296698575786	-0.469296698575786	2.92513056411775	2.76861190409169	3.03407403998995	1.91139708360694	1.06597679384407	-0.469296698575786	-0.469296698575786	1.35129783893629	-0.469296698575786	0.969707343744645	-0.469296698575786	-0.469296698575786	2.54770287992409	2.02166129742824	1.33008637583649	-0.469296698575786	2.87952202629712	-0.469296698575786	3.30816001118528	2.67208245880203	1.18625986088866	-0.469296698575786	-0.469296698575786	2.57452881492941	-0.469296698575786	-0.469296698575786	-0.469296698575786	-0.469296698575786	-0.469296698575786	-0.469296698575786	-0.469296698575786	-0.469296698575786	-0.469296698575786	-0.469296698575786	1.57416560994394	1.22560164346336	1.09348329117354	1.40342923019765	0.740574462870976	1.17009762092583	0.699707493503261	-0.469296698575786	-0.469296698575786	-0.469296698575786	-0.469296698575786	-0.469296698575786	-0.469296698575786	-0.469296698575786	2.81409058327071	-0.469296698575786	2.50351248282282	-0.469296698575786	-0.469296698575786	2.67718465065103	1.90632591700344	-0.469296698575786	-0.469296698575786	2.50691632768942	-0.469296698575786	2.11388679457257	-0.469296698575786	-0.469296698575786	3.87688460303074	2.87517866729506	1.66122478782732	-0.469296698575786	1.51297204624	3.58061621612107	-0.469296698575786	-0.469296698575786	-0.469296698575786	-0.469296698575786	-0.469296698575786	-0.469296698575786	-0.469296698575786	-0.469296698575786	-0.469296698575786	-0.469296698575786	-0.469296698575786	-0.469296698575786	-0.469296698575786	-0.469296698575786	-0.469296698575786	-0.469296698575786	-0.469296698575786	-0.469296698575786	-0.469296698575786	-0.469296698575786	-0.469296698575786	-0.469296698575786	-0.469296698575786	-0.469296698575786	-0.469296698575786	-0.469296698575786	-0.469296698575786	3.69258744343629	-0.469296698575786	-0.469296698575786	1.95673057700515	-0.469296698575786	-0.469296698575786	-0.469296698575786	-0.469296698575786	-0.469296698575786	-0.469296698575786	3.26274499814355	-0.469296698575786	-0.469296698575786	-0.469296698575786	-0.469296698575786	-0.469296698575786	-0.469296698575786	-0.469296698575786	-0.469296698575786	2.89586271941836	-0.469296698575786	-0.469296698575786	-0.469296698575786	-0.469296698575786	-0.469296698575786	-0.469296698575786	-0.469296698575786	-0.469296698575786	-0.469296698575786	-0.469296698575786	-0.469296698575786	-0.469296698575786	-0.469296698575786	-0.469296698575786	-0.469296698575786	-0.469296698575786	-0.469296698575786	-0.469296698575786	2.06645127809013	-0.469296698575786	-0.469296698575786	-0.469296698575786	2.6057177551988	-0.469296698575786	-0.469296698575786	-0.469296698575786	-0.469296698575786	-0.469296698575786	-0.469296698575786	-0.469296698575786	-0.469296698575786	-0.469296698575786	-0.469296698575786	-0.469296698575786	-0.469296698575786	-0.469296698575786	-0.469296698575786	3.61288167399557	-0.469296698575786	-0.469296698575786	1.66793814450029	-0.469296698575786	2.16298335966674	-0.469296698575786	2.20541299791339	1.62018065219274	2.77720832472508	1.79968878880346	1.54694533125655	1.49585729226791	-0.469296698575786	-0.469296698575786	-0.469296698575786	-0.469296698575786	-0.469296698575786	-0.469296698575786	-0.469296698575786	-0.469296698575786	-0.469296698575786	-0.469296698575786	-0.469296698575786	-0.469296698575786	-0.469296698575786	-0.469296698575786	-0.469296698575786	-0.469296698575786	-0.469296698575786	-0.469296698575786	-0.469296698575786	-0.469296698575786	-0.469296698575786	-0.469296698575786	-0.469296698575786	-0.469296698575786	2.30208666486137	2.17594156818391	-0.469296698575786	-0.469296698575786	2.08643086027093	-0.469296698575786	-0.469296698575786	-0.469296698575786	-0.469296698575786	-0.469296698575786	-0.469296698575786	-0.469296698575786	-0.469296698575786	-0.469296698575786	-0.469296698575786	-0.469296698575786	2.39049331014392	-0.469296698575786	-0.469296698575786	-0.469296698575786	-0.469296698575786	2.1792457075157	-0.469296698575786	-0.469296698575786	-0.469296698575786	-0.469296698575786	-0.469296698575786	-0.469296698575786	-0.469296698575786	-0.469296698575786	-0.469296698575786	-0.469296698575786	-0.469296698575786	-0.469296698575786	-0.469296698575786	-0.469296698575786	-0.469296698575786	-0.469296698575786	-0.469296698575786	-0.469296698575786	-0.469296698575786	-0.469296698575786	-0.469296698575786	-0.469296698575786	-0.469296698575786	-0.469296698575786	-0.469296698575786	-0.469296698575786	1.43321691037432	-0.469296698575786	-0.469296698575786	-0.469296698575786	-0.469296698575786	-0.469296698575786	-0.469296698575786	-0.469296698575786	-0.469296698575786	1.40094872504251	1.79667444805408	-0.469296698575786	-0.469296698575786	-0.469296698575786	-0.469296698575786	-0.469296698575786	-0.469296698575786	-0.469296698575786	-0.469296698575786	-0.469296698575786	-0.469296698575786	-0.469296698575786	-0.469296698575786	3.40180629651808	1.96130388772134	-0.469296698575786	2.64835177002789	1.71203320571443	-0.469296698575786	-0.469296698575786	1.81797826168448	-0.469296698575786	-0.469296698575786	-0.469296698575786	-0.469296698575786	-0.469296698575786	-0.469296698575786	-0.469296698575786	-0.469296698575786	-0.469296698575786	-0.469296698575786	-0.469296698575786	-0.469296698575786	-0.469296698575786	-0.469296698575786	-0.469296698575786	-0.469296698575786	-0.469296698575786	-0.469296698575786	-0.469296698575786	-0.469296698575786	2.23290832959551	-0.469296698575786	-0.469296698575786	-0.469296698575786	2.62258140776063	-0.469296698575786	2.88222996103931	-0.469296698575786	-0.469296698575786	1.54433445197761	2.56014263925813	1.55219062859909	-0.469296698575786	-0.469296698575786	-0.469296698575786	-0.469296698575786	-0.469296698575786	-0.469296698575786	-0.469296698575786	-0.469296698575786	-0.469296698575786	-0.469296698575786	-0.469296698575786	-0.469296698575786	-0.469296698575786	-0.469296698575786	-0.469296698575786	-0.469296698575786	-0.469296698575786	-0.469296698575786	2.48748394403044	-0.469296698575786	-0.469296698575786	-0.469296698575786	-0.469296698575786	-0.469296698575786	-0.469296698575786	1.49616544265513	-0.469296698575786	3.42007255074261	-0.469296698575786	-0.469296698575786	1.83886910136269	-0.469296698575786	-0.469296698575786	-0.469296698575786	3.80546424573173	-0.469296698575786	2.47126910475166	1.38244496430967	-0.469296698575786	2.81483271808256	-0.469296698575786	-0.469296698575786	2.67867016416275	2.4492003261073	3.23921952071478	-0.469296698575786	1.13800850961191	-0.469296698575786	1.80314550646738	-0.469296698575786	-0.469296698575786	-0.469296698575786	-0.469296698575786	-0.469296698575786	-0.469296698575786	-0.469296698575786	-0.469296698575786	-0.469296698575786	2.64161479997482	-0.469296698575786	-0.469296698575786	2.28332548356733	3.02456819306347	1.65751646077591	2.04519263365197	1.85930586918809	-0.469296698575786	-0.469296698575786	2.37222896347118	1.87830997052159	-0.469296698575786	-0.469296698575786	-0.469296698575786	-0.469296698575786	-0.469296698575786	-0.469296698575786	-0.469296698575786	3.96692854985331	-0.469296698575786	-0.469296698575786	-0.469296698575786	-0.469296698575786	-0.469296698575786	-0.469296698575786	-0.469296698575786	-0.469296698575786	-0.469296698575786	-0.469296698575786	-0.469296698575786	1.72747974039254	-0.469296698575786	-0.469296698575786	-0.469296698575786	1.5126578093357	-0.469296698575786	-0.469296698575786	-0.469296698575786	-0.469296698575786	-0.469296698575786	-0.469296698575786	-0.469296698575786	-0.469296698575786	-0.469296698575786	-0.469296698575786	-0.469296698575786	-0.469296698575786	-0.469296698575786	-0.469296698575786	1.80748415367137	1.84926040280342	-0.469296698575786	-0.469296698575786	-0.469296698575786	-0.469296698575786	3.28412661843362	1.89150541880785	-0.469296698575786	-0.469296698575786	-0.469296698575786	-0.469296698575786	-0.469296698575786	-0.469296698575786	-0.469296698575786	-0.469296698575786	-0.469296698575786	-0.469296698575786	3.0583860176483	-0.469296698575786	-0.469296698575786	-0.469296698575786	-0.469296698575786	-0.469296698575786	-0.469296698575786	1.76913333470488	1.51769939213576	-0.469296698575786	-0.469296698575786	-0.469296698575786	-0.469296698575786	-0.469296698575786	-0.469296698575786	-0.469296698575786	-0.469296698575786	-0.469296698575786	2.30043709809068	-0.469296698575786	-0.469296698575786	-0.469296698575786	-0.469296698575786	-0.469296698575786	-0.469296698575786	-0.469296698575786	-0.469296698575786	2.29714552010741	-0.469296698575786	-0.469296698575786	-0.469296698575786	-0.469296698575786	-0.469296698575786	-0.469296698575786	-0.469296698575786	-0.469296698575786	-0.469296698575786	-0.469296698575786	-0.469296698575786	-0.469296698575786	-0.469296698575786	-0.469296698575786	-0.469296698575786	-0.469296698575786	-0.469296698575786	-0.469296698575786	-0.469296698575786	3.1511758261331	-0.469296698575786	-0.469296698575786	-0.469296698575786	-0.469296698575786	1.33692523428322	-0.469296698575786	-0.469296698575786	-0.469296698575786	1.89817073347234	-0.469296698575786	-0.469296698575786	-0.469296698575786	-0.469296698575786	-0.469296698575786	-0.469296698575786	-0.469296698575786	-0.469296698575786	-0.469296698575786	-0.469296698575786	-0.469296698575786	-0.469296698575786	-0.469296698575786	-0.469296698575786	2.94163621573935	-0.469296698575786	1.70304323279197	-0.469296698575786	1.93417517972813	-0.469296698575786	-0.469296698575786	-0.469296698575786	-0.469296698575786	-0.469296698575786	-0.469296698575786	-0.469296698575786	1.56577693687509	-0.469296698575786	-0.469296698575786	1.67961726961069	-0.469296698575786	-0.469296698575786	-0.469296698575786	-0.469296698575786	-0.469296698575786	-0.469296698575786	-0.469296698575786	-0.469296698575786	-0.469296698575786	-0.469296698575786	-0.469296698575786	-0.469296698575786	-0.469296698575786	1.87457249038914	2.54681953941582	-0.469296698575786	-0.469296698575786	-0.469296698575786	1.3832525686646	-0.469296698575786	-0.469296698575786	-0.469296698575786	-0.469296698575786	-0.469296698575786	1.3554517863761	-0.469296698575786	-0.469296698575786	-0.469296698575786	-0.469296698575786	-0.469296698575786	1.74318758509564	-0.469296698575786	-0.469296698575786	1.67093782557249	-0.469296698575786	-0.469296698575786	-0.469296698575786	-0.469296698575786	-0.469296698575786	1.42439443371915	-0.469296698575786	-0.469296698575786	-0.469296698575786	-0.469296698575786	-0.469296698575786	-0.469296698575786	-0.469296698575786	-0.469296698575786	-0.469296698575786	-0.469296698575786	-0.469296698575786	-0.469296698575786	-0.469296698575786	-0.469296698575786	-0.469296698575786	1.26035822961257	-0.469296698575786	1.44910245245948	1.80596337525617	-0.469296698575786	-0.469296698575786	-0.469296698575786	-0.469296698575786	-0.469296698575786	-0.469296698575786	-0.469296698575786	-0.469296698575786	-0.469296698575786	1.13078346709175	-0.469296698575786	-0.469296698575786	1.45730652142176	-0.469296698575786	-0.469296698575786	-0.469296698575786	2.04215217969818	-0.469296698575786	-0.469296698575786	-0.469296698575786	-0.469296698575786	-0.469296698575786	-0.469296698575786	-0.469296698575786	-0.469296698575786	-0.469296698575786	-0.469296698575786	-0.469296698575786	-0.469296698575786	-0.469296698575786	-0.469296698575786	-0.469296698575786	-0.469296698575786	-0.469296698575786	-0.469296698575786	-0.469296698575786	-0.469296698575786	-0.469296698575786	-0.469296698575786	-0.469296698575786	-0.469296698575786	-0.469296698575786	-0.469296698575786	-0.469296698575786	-0.469296698575786	-0.469296698575786	-0.469296698575786	-0.469296698575786	-0.469296698575786	-0.469296698575786	-0.469296698575786	-0.469296698575786	-0.469296698575786	-0.469296698575786	-0.469296698575786	-0.469296698575786	-0.469296698575786	-0.469296698575786	-0.469296698575786	-0.469296698575786	-0.469296698575786	-0.469296698575786	-0.469296698575786	-0.469296698575786	2.24827270939027	-0.469296698575786	-0.469296698575786	-0.469296698575786	-0.469296698575786	-0.469296698575786	-0.469296698575786	1.63992475978957	2.51762035876396	-0.469296698575786	-0.469296698575786	-0.469296698575786	-0.469296698575786	-0.469296698575786	-0.469296698575786	-0.469296698575786	-0.469296698575786	-0.469296698575786	-0.469296698575786	-0.469296698575786	-0.469296698575786	-0.469296698575786	-0.469296698575786	-0.469296698575786	-0.469296698575786	-0.469296698575786	-0.469296698575786	-0.469296698575786	-0.469296698575786	-0.469296698575786	-0.469296698575786	-0.469296698575786	-0.469296698575786	-0.469296698575786	-0.469296698575786	1.25989666028921	-0.469296698575786	-0.469296698575786	-0.469296698575786	-0.469296698575786	-0.469296698575786	1.82106091160723	-0.469296698575786	-0.469296698575786	-0.469296698575786	1.43407566816527	2.16609118352496	-0.469296698575786	1.12497748760993	-0.469296698575786	-0.469296698575786	-0.469296698575786	-0.469296698575786	-0.469296698575786	-0.469296698575786	-0.469296698575786	-0.469296698575786	-0.469296698575786	-0.469296698575786	-0.469296698575786	-0.469296698575786	-0.469296698575786	-0.469296698575786	-0.469296698575786	-0.469296698575786	-0.469296698575786	-0.469296698575786	-0.469296698575786	-0.469296698575786	-0.469296698575786	-0.469296698575786	-0.469296698575786	-0.469296698575786	-0.469296698575786	-0.469296698575786	-0.469296698575786	-0.469296698575786	-0.469296698575786	-0.469296698575786	-0.469296698575786	-0.469296698575786	-0.469296698575786	1.2410930887269	-0.469296698575786	0.50521274980193	-0.469296698575786	-0.469296698575786	1.57889838723054	-0.469296698575786	-0.469296698575786	-0.469296698575786	-0.469296698575786	-0.469296698575786	-0.469296698575786	-0.469296698575786	-0.469296698575786	-0.469296698575786	-0.469296698575786	-0.469296698575786	0.938090155930105	-0.469296698575786	-0.469296698575786	-0.469296698575786	-0.469296698575786	-0.469296698575786	-0.469296698575786	-0.469296698575786	-0.469296698575786	-0.469296698575786	-0.469296698575786	-0.469296698575786	-0.469296698575786	-0.469296698575786	-0.469296698575786	0.788039373969556	-0.469296698575786	2.52396843528228	0.558447411452305	-0.469296698575786	-0.469296698575786	-0.469296698575786	-0.469296698575786	-0.469296698575786	-0.469296698575786	-0.469296698575786	-0.469296698575786	-0.469296698575786	-0.469296698575786	1.73308799799046	-0.469296698575786	-0.469296698575786	-0.469296698575786	-0.469296698575786	-0.469296698575786	-0.469296698575786	-0.469296698575786	-0.469296698575786	-0.469296698575786	-0.469296698575786	-0.469296698575786	-0.469296698575786	-0.469296698575786	-0.469296698575786	-0.469296698575786	-0.469296698575786	-0.469296698575786	1.71085562248132	-0.469296698575786	-0.469296698575786	-0.469296698575786	-0.469296698575786	-0.469296698575786	-0.469296698575786	1.50952172838251	-0.469296698575786	-0.469296698575786	-0.469296698575786	-0.469296698575786	3.14347433531107	2.51697523284368	1.817538694211	3.3767862655778	1.87737425144489	-0.469296698575786	-0.469296698575786	-0.469296698575786	-0.469296698575786	-0.469296698575786	-0.469296698575786	-0.469296698575786	-0.469296698575786	-0.469296698575786	-0.469296698575786	-0.469296698575786	-0.469296698575786	-0.469296698575786	-0.469296698575786	-0.469296698575786	-0.469296698575786	-0.469296698575786	-0.469296698575786	-0.469296698575786	-0.469296698575786	-0.469296698575786	-0.469296698575786	-0.469296698575786	-0.469296698575786	-0.469296698575786	1.47787036770558	-0.469296698575786	-0.469296698575786	-0.469296698575786	-0.469296698575786	-0.469296698575786	-0.469296698575786	-0.469296698575786	-0.469296698575786	-0.469296698575786	-0.469296698575786	-0.469296698575786	-0.469296698575786	-0.469296698575786	-0.469296698575786	-0.469296698575786	-0.469296698575786	-0.469296698575786	-0.469296698575786	-0.469296698575786	-0.469296698575786	-0.469296698575786	-0.469296698575786	-0.469296698575786	1.65161448640383	-0.469296698575786	-0.469296698575786	-0.469296698575786	-0.469296698575786	-0.469296698575786	-0.469296698575786	-0.469296698575786	-0.469296698575786	-0.469296698575786	-0.469296698575786	-0.469296698575786	-0.469296698575786	-0.469296698575786	-0.469296698575786	-0.469296698575786	-0.469296698575786	1.24255805671997	-0.469296698575786	-0.469296698575786	-0.469296698575786	-0.469296698575786	-0.469296698575786	-0.469296698575786	-0.469296698575786	-0.469296698575786	-0.469296698575786	-0.469296698575786	-0.469296698575786	-0.469296698575786	-0.469296698575786	-0.469296698575786	-0.469296698575786	1.56510928610725	-0.469296698575786	-0.469296698575786	-0.469296698575786	-0.469296698575786	-0.469296698575786	-0.469296698575786	2.1003594735363	-0.469296698575786	-0.469296698575786	-0.469296698575786	-0.469296698575786	-0.469296698575786	-0.469296698575786	-0.469296698575786	-0.469296698575786	-0.469296698575786	-0.469296698575786	-0.469296698575786	-0.469296698575786	-0.469296698575786	-0.469296698575786	-0.469296698575786	-0.469296698575786	-0.469296698575786	-0.469296698575786	-0.469296698575786	-0.469296698575786	-0.469296698575786	-0.469296698575786	1.73429418135171	-0.469296698575786	-0.469296698575786	1.58672913760755	-0.469296698575786	-0.469296698575786	-0.469296698575786	-0.469296698575786	-0.469296698575786	2.61365015556257	-0.469296698575786	-0.469296698575786	1.60994252598465	-0.469296698575786	1.54727224112098	-0.469296698575786	-0.469296698575786	-0.469296698575786	-0.469296698575786	-0.469296698575786	-0.469296698575786	-0.469296698575786	-0.469296698575786	-0.469296698575786	-0.469296698575786	-0.469296698575786	-0.469296698575786	-0.469296698575786	-0.469296698575786	-0.469296698575786	1.81490553191217	2.3538934810513	2.56058945483679	1.94990986475732	1.4894116379636	-0.469296698575786	-0.469296698575786	-0.469296698575786	-0.469296698575786	-0.469296698575786	-0.469296698575786	1.21139236846372	-0.469296698575786	-0.469296698575786	-0.469296698575786	-0.469296698575786	-0.469296698575786	-0.469296698575786	-0.469296698575786	-0.469296698575786	-0.469296698575786	-0.469296698575786	-0.469296698575786	-0.469296698575786	-0.469296698575786	-0.469296698575786	-0.469296698575786	-0.469296698575786	-0.469296698575786	-0.469296698575786	-0.469296698575786	-0.469296698575786	-0.469296698575786	-0.469296698575786	-0.469296698575786	-0.469296698575786	-0.469296698575786	-0.469296698575786	-0.469296698575786	-0.469296698575786	-0.469296698575786	-0.469296698575786	-0.469296698575786	-0.469296698575786	-0.469296698575786	-0.469296698575786	-0.469296698575786	-0.469296698575786	1.66494831205081	-0.469296698575786	-0.469296698575786	-0.469296698575786	-0.469296698575786	3.3437216032458	2.3027943954179	2.7746945179754	-0.469296698575786	-0.469296698575786	-0.469296698575786	-0.469296698575786	-0.469296698575786	-0.469296698575786	-0.469296698575786	-0.469296698575786	-0.469296698575786	-0.469296698575786	-0.469296698575786	-0.469296698575786	1.45554176890158	1.48301425664021	-0.469296698575786	-0.469296698575786	-0.469296698575786	2.335861409521	-0.469296698575786	-0.469296698575786	1.06722031583283	1.64757907091138	-0.469296698575786	-0.469296698575786	-0.469296698575786	-0.469296698575786	-0.469296698575786	-0.469296698575786	-0.469296698575786	-0.469296698575786	-0.469296698575786	-0.469296698575786	-0.469296698575786	-0.469296698575786	2.99590058883659	-0.469296698575786	-0.469296698575786	-0.469296698575786	-0.469296698575786	-0.469296698575786	-0.469296698575786	-0.469296698575786	2.8788949780554	-0.469296698575786	-0.469296698575786	-0.469296698575786	-0.469296698575786	-0.469296698575786	-0.469296698575786	-0.469296698575786	-0.469296698575786	-0.469296698575786	1.63305495050336	-0.469296698575786	-0.469296698575786	-0.469296698575786	-0.469296698575786	-0.469296698575786	-0.469296698575786	-0.469296698575786	-0.469296698575786	-0.469296698575786	-0.469296698575786	-0.469296698575786	-0.469296698575786	-0.469296698575786	-0.469296698575786	-0.469296698575786	-0.469296698575786	-0.469296698575786	2.17956093074993	-0.469296698575786	-0.469296698575786	-0.469296698575786	1.26406070070252	-0.469296698575786	-0.469296698575786	-0.469296698575786	-0.469296698575786	-0.469296698575786	-0.469296698575786	-0.469296698575786	-0.469296698575786	-0.469296698575786	-0.469296698575786	1.98136794272969	-0.469296698575786	-0.469296698575786	-0.469296698575786	-0.469296698575786	-0.469296698575786	-0.469296698575786	1.97437691908273	-0.469296698575786	-0.469296698575786	-0.469296698575786	-0.469296698575786	-0.469296698575786	-0.469296698575786	-0.469296698575786	-0.469296698575786	-0.469296698575786	-0.469296698575786	-0.469296698575786	-0.469296698575786	-0.469296698575786	-0.469296698575786	-0.469296698575786	-0.469296698575786	-0.469296698575786	-0.469296698575786	-0.469296698575786	-0.469296698575786	-0.469296698575786	-0.469296698575786	-0.469296698575786	-0.469296698575786	-0.469296698575786	-0.469296698575786	-0.469296698575786	-0.469296698575786	1.60190528030334	-0.469296698575786	-0.469296698575786	-0.469296698575786	1.28379279716995	1.59187372495003	2.21547714263132	-0.469296698575786	-0.469296698575786	-0.469296698575786	-0.469296698575786	-0.469296698575786	-0.469296698575786	-0.469296698575786	1.18312443701941	-0.469296698575786	-0.469296698575786	2.00263884896496	-0.469296698575786	-0.469296698575786	-0.469296698575786	-0.469296698575786	-0.469296698575786	-0.469296698575786	-0.469296698575786	1.97981014822692	-0.469296698575786	-0.469296698575786	-0.469296698575786	-0.469296698575786	-0.469296698575786	-0.469296698575786	-0.469296698575786	-0.469296698575786	-0.469296698575786	-0.469296698575786	-0.469296698575786	-0.469296698575786	-0.469296698575786	-0.469296698575786	-0.469296698575786	-0.469296698575786	-0.469296698575786	-0.469296698575786	-0.469296698575786	0.972643826360477	-0.469296698575786	-0.469296698575786	-0.469296698575786	-0.469296698575786	-0.469296698575786	-0.469296698575786	-0.469296698575786	1.20987787530926	-0.469296698575786	-0.469296698575786	-0.469296698575786	1.27527504025085	-0.469296698575786	-0.469296698575786	-0.469296698575786	-0.469296698575786	-0.469296698575786	-0.469296698575786	0.839262381532769	-0.469296698575786	-0.469296698575786	1.62784725122938	-0.469296698575786	-0.469296698575786	-0.469296698575786	-0.469296698575786	-0.469296698575786	-0.469296698575786	-0.469296698575786	-0.469296698575786	-0.469296698575786	-0.469296698575786	-0.469296698575786	-0.469296698575786	-0.469296698575786	-0.469296698575786	-0.469296698575786	-0.469296698575786	-0.469296698575786	-0.469296698575786	1.17420849001071	-0.469296698575786	-0.469296698575786	0.876719009413169	-0.469296698575786	-0.469296698575786	-0.469296698575786	-0.469296698575786	-0.469296698575786	0.937796228714046	-0.469296698575786	-0.469296698575786	-0.469296698575786	-0.469296698575786	-0.469296698575786	-0.469296698575786	-0.469296698575786	1.66868713931358	-0.469296698575786	-0.469296698575786	3.45872984092323	-0.469296698575786	-0.469296698575786	-0.469296698575786	-0.469296698575786	-0.469296698575786	-0.469296698575786	1.09164055197151	-0.469296698575786	-0.469296698575786	-0.469296698575786	-0.469296698575786	-0.469296698575786	-0.469296698575786	1.71972427357272	-0.469296698575786	-0.469296698575786	1.21791752106637	1.20966176609098	2.5518342868403	3.38883376076472	-0.469296698575786	-0.469296698575786	-0.469296698575786	-0.469296698575786	-0.469296698575786	0.801002239037345	-0.469296698575786	-0.469296698575786	-0.469296698575786	2.2429033822516	-0.469296698575786	-0.469296698575786	-0.469296698575786	-0.469296698575786	2.43233388487473	1.03050684813334	-0.469296698575786	-0.469296698575786	1.37681395416795	-0.469296698575786	-0.469296698575786	-0.469296698575786	-0.469296698575786	-0.469296698575786	-0.469296698575786	1.07706790661265	-0.469296698575786	-0.469296698575786	-0.469296698575786	-0.469296698575786	-0.469296698575786	-0.469296698575786	-0.469296698575786	1.10567203868591	-0.469296698575786	-0.469296698575786	-0.469296698575786	-0.469296698575786	-0.469296698575786	-0.469296698575786	-0.469296698575786	-0.469296698575786	-0.469296698575786	-0.469296698575786	-0.469296698575786	1.42808282615928	-0.469296698575786	-0.469296698575786	-0.469296698575786	1.53946002940305	-0.469296698575786	-0.469296698575786	-0.469296698575786	-0.469296698575786	-0.469296698575786	-0.469296698575786	-0.469296698575786	-0.469296698575786	-0.469296698575786	-0.469296698575786	-0.469296698575786	-0.469296698575786	1.6424689953804	-0.469296698575786	-0.469296698575786	-0.469296698575786	-0.469296698575786	-0.469296698575786	-0.469296698575786	-0.469296698575786	-0.469296698575786	-0.469296698575786	-0.469296698575786	-0.469296698575786	-0.469296698575786	-0.469296698575786	-0.469296698575786	-0.469296698575786	-0.469296698575786	-0.469296698575786	-0.469296698575786	-0.469296698575786	-0.469296698575786	-0.469296698575786	-0.469296698575786	1.85016931685518	-0.469296698575786	-0.469296698575786	-0.469296698575786	-0.469296698575786	-0.469296698575786	-0.469296698575786	-0.469296698575786	-0.469296698575786	1.28426873353676	1.43121656831656	-0.469296698575786	1.30501130482523	2.99266542631086	-0.469296698575786	-0.469296698575786	-0.469296698575786	-0.469296698575786	2.71362934762028	-0.469296698575786	-0.469296698575786	-0.469296698575786	1.15047722595986	2.34514678399559	-0.469296698575786	-0.469296698575786	-0.469296698575786	-0.469296698575786	-0.469296698575786	1.13604873045547	-0.469296698575786	-0.469296698575786	-0.469296698575786	-0.469296698575786	-0.469296698575786	-0.469296698575786	-0.469296698575786	-0.469296698575786	-0.469296698575786	-0.469296698575786	-0.469296698575786	-0.469296698575786	-0.469296698575786	-0.469296698575786	-0.469296698575786	1.45524800223914	-0.469296698575786	-0.469296698575786	-0.469296698575786	-0.469296698575786	-0.469296698575786	-0.469296698575786	-0.469296698575786	1.32882630370116	-0.469296698575786	-0.469296698575786	-0.469296698575786	-0.469296698575786	0.756881389652642	-0.469296698575786	-0.469296698575786	-0.469296698575786	-0.469296698575786	-0.469296698575786	-0.469296698575786	-0.469296698575786	-0.469296698575786	-0.469296698575786	1.70616025243246	-0.469296698575786	-0.469296698575786	-0.469296698575786	-0.469296698575786	-0.469296698575786	-0.469296698575786	-0.469296698575786	-0.469296698575786	-0.469296698575786	-0.469296698575786	-0.469296698575786	1.20299281690691	-0.469296698575786	-0.469296698575786	-0.469296698575786	0.926579620578357	-0.469296698575786	-0.469296698575786	1.88112254485546	-0.469296698575786	-0.469296698575786	-0.469296698575786	-0.469296698575786	2.45122542835378	-0.469296698575786	-0.469296698575786	-0.469296698575786	1.4488109236952	-0.469296698575786	-0.469296698575786	-0.469296698575786	-0.469296698575786	-0.469296698575786	-0.469296698575786	-0.469296698575786	-0.469296698575786	-0.469296698575786	1.2948129741021	-0.469296698575786	-0.469296698575786	-0.469296698575786	-0.469296698575786	-0.469296698575786	-0.469296698575786	-0.469296698575786	-0.469296698575786	-0.469296698575786	-0.469296698575786	-0.469296698575786	-0.469296698575786	-0.469296698575786	-0.469296698575786	-0.469296698575786	-0.469296698575786	-0.469296698575786	-0.469296698575786	-0.469296698575786	-0.469296698575786	-0.469296698575786	-0.469296698575786	-0.469296698575786	-0.469296698575786	-0.469296698575786	-0.469296698575786	-0.469296698575786	-0.469296698575786	-0.469296698575786	-0.469296698575786	-0.469296698575786	-0.469296698575786	-0.469296698575786	1.29096232308495	-0.469296698575786	-0.469296698575786	-0.469296698575786	-0.469296698575786	-0.469296698575786	-0.469296698575786	-0.469296698575786	-0.469296698575786	-0.469296698575786	-0.469296698575786	-0.469296698575786	-0.469296698575786	-0.469296698575786	-0.469296698575786	-0.469296698575786	-0.469296698575786	-0.469296698575786	-0.469296698575786	2.52698035369657	-0.469296698575786	-0.469296698575786	-0.469296698575786	-0.469296698575786	-0.469296698575786	-0.469296698575786	-0.469296698575786	-0.469296698575786	-0.469296698575786	-0.469296698575786	-0.469296698575786	-0.469296698575786	-0.469296698575786	-0.469296698575786	-0.469296698575786	-0.469296698575786	-0.469296698575786	1.14848386249426	-0.469296698575786	-0.469296698575786	-0.469296698575786	-0.469296698575786	-0.469296698575786	-0.469296698575786	-0.469296698575786	-0.469296698575786	-0.469296698575786	1.59877990629846	2.64835177002789	-0.469296698575786	-0.469296698575786	1.07670739723992	-0.469296698575786	1.85609823031587	2.52322700739444	-0.469296698575786	-0.469296698575786	-0.469296698575786	-0.469296698575786	-0.469296698575786	-0.469296698575786	-0.469296698575786	-0.469296698575786	1.19829549177868	-0.469296698575786	-0.469296698575786	1.35805887756032	-0.469296698575786	-0.469296698575786	-0.469296698575786	-0.469296698575786	-0.469296698575786	-0.469296698575786	-0.469296698575786	-0.469296698575786	-0.469296698575786	-0.469296698575786	-0.469296698575786	-0.469296698575786	-0.469296698575786	-0.469296698575786	-0.469296698575786	-0.469296698575786	-0.469296698575786	-0.469296698575786	-0.469296698575786	-0.469296698575786	-0.469296698575786	-0.469296698575786	1.99813702976245	-0.469296698575786	-0.469296698575786	-0.469296698575786	-0.469296698575786	2.1970454410642	-0.469296698575786	-0.469296698575786	-0.469296698575786	-0.469296698575786	-0.469296698575786	-0.469296698575786	-0.469296698575786	-0.469296698575786	0.847109492976791	-0.469296698575786	-0.469296698575786	-0.469296698575786	1.25483746000413	-0.469296698575786	1.11312377042654	-0.469296698575786	1.16417699511577	1.16113306570231	-0.469296698575786	-0.469296698575786	-0.469296698575786	-0.469296698575786	-0.469296698575786	-0.469296698575786	-0.469296698575786	-0.469296698575786	-0.469296698575786	-0.469296698575786	-0.469296698575786	-0.469296698575786	-0.469296698575786	-0.469296698575786	-0.469296698575786	-0.469296698575786	-0.469296698575786	-0.469296698575786	-0.469296698575786	1.34793841550453	-0.469296698575786	2.84910268058932	1.05331250326591	-0.469296698575786	2.71695344419312	-0.469296698575786	1.05996792282552	-0.469296698575786	1.71046342812604	-0.469296698575786	-0.469296698575786	-0.469296698575786	1.96436449049182	-0.469296698575786	-0.469296698575786	-0.469296698575786	-0.469296698575786	-0.469296698575786	-0.469296698575786	-0.469296698575786	-0.469296698575786	2.30208666486137	-0.469296698575786	-0.469296698575786	2.30067259599259	-0.469296698575786	-0.469296698575786	-0.469296698575786	-0.469296698575786	-0.469296698575786	-0.469296698575786	-0.469296698575786	-0.469296698575786	-0.469296698575786	2.06928173951025	-0.469296698575786	-0.469296698575786	-0.469296698575786	-0.469296698575786	-0.469296698575786	-0.469296698575786	-0.469296698575786	-0.469296698575786	-0.469296698575786	-0.469296698575786	-0.469296698575786	-0.469296698575786	-0.469296698575786	-0.469296698575786	-0.469296698575786	-0.469296698575786	-0.469296698575786	-0.469296698575786	-0.469296698575786	-0.469296698575786	-0.469296698575786	-0.469296698575786	-0.469296698575786	2.12699377074698	-0.469296698575786	-0.469296698575786	-0.469296698575786	-0.469296698575786	-0.469296698575786	-0.469296698575786	-0.469296698575786	-0.469296698575786	-0.469296698575786	-0.469296698575786	-0.469296698575786	-0.469296698575786	-0.469296698575786	-0.469296698575786	-0.469296698575786	-0.469296698575786	-0.469296698575786	-0.469296698575786	-0.469296698575786	2.84681230505616	-0.469296698575786	-0.469296698575786	-0.469296698575786	-0.469296698575786	-0.469296698575786	-0.469296698575786	-0.469296698575786	-0.469296698575786	-0.469296698575786	-0.469296698575786	-0.469296698575786	1.93516679606018	-0.469296698575786	-0.469296698575786	-0.469296698575786	-0.469296698575786	-0.469296698575786	-0.469296698575786	-0.469296698575786	-0.469296698575786	-0.469296698575786	-0.469296698575786	-0.469296698575786	-0.469296698575786	-0.469296698575786	-0.469296698575786	-0.469296698575786	-0.469296698575786	-0.469296698575786	-0.469296698575786	2.85024953000754	1.85381356535114	-0.469296698575786	-0.469296698575786	-0.469296698575786	-0.469296698575786	-0.469296698575786	-0.469296698575786	-0.469296698575786	-0.469296698575786	-0.469296698575786	-0.469296698575786	-0.469296698575786	-0.469296698575786	1.51769939213576	2.65901883110956	1.96897311364347	-0.469296698575786	-0.469296698575786	-0.469296698575786	-0.469296698575786	-0.469296698575786	-0.469296698575786	1.70343228419651	-0.469296698575786	-0.469296698575786	-0.469296698575786	-0.469296698575786	-0.469296698575786	-0.469296698575786	-0.469296698575786	-0.469296698575786	-0.469296698575786	1.79753471183231	-0.469296698575786	2.77523273745864	-0.469296698575786	-0.469296698575786	-0.469296698575786	-0.469296698575786	-0.469296698575786	-0.469296698575786	-0.469296698575786	1.50235183191029	-0.469296698575786	-0.469296698575786	-0.469296698575786	-0.469296698575786	-0.469296698575786	3.06317023869553	-0.469296698575786	-0.469296698575786	-0.469296698575786	-0.469296698575786	2.03035341564665	-0.469296698575786	-0.469296698575786	-0.469296698575786	-0.469296698575786	-0.469296698575786	-0.469296698575786	-0.469296698575786	-0.469296698575786	-0.469296698575786	-0.469296698575786	1.9426358150742	1.685704130172	3.86997438859805	-0.469296698575786	2.03527573613927	-0.469296698575786	-0.469296698575786	-0.469296698575786	-0.469296698575786	-0.469296698575786	-0.469296698575786	-0.469296698575786	-0.469296698575786	-0.469296698575786	-0.469296698575786	-0.469296698575786	-0.469296698575786	-0.469296698575786	-0.469296698575786	-0.469296698575786	-0.469296698575786	-0.469296698575786	-0.469296698575786	-0.469296698575786	-0.469296698575786	-0.469296698575786	-0.469296698575786	-0.469296698575786	-0.469296698575786	-0.469296698575786	-0.469296698575786	-0.469296698575786	2.69212638733078	-0.469296698575786	-0.469296698575786	-0.469296698575786	-0.469296698575786	-0.469296698575786	1.78683712670924	-0.469296698575786	-0.469296698575786	3.20225041996724	2.96456368490791	-0.469296698575786	3.07371599974734	-0.469296698575786	1.834385944801	-0.469296698575786	-0.469296698575786	-0.469296698575786	-0.469296698575786	-0.469296698575786	-0.469296698575786	-0.469296698575786	-0.469296698575786	2.77684887945927	-0.469296698575786	-0.469296698575786	-0.469296698575786	-0.469296698575786	-0.469296698575786	-0.469296698575786	-0.469296698575786	-0.469296698575786	-0.469296698575786	-0.469296698575786	-0.469296698575786	2.48455619844139	-0.469296698575786	-0.469296698575786	-0.469296698575786	-0.469296698575786	-0.469296698575786	-0.469296698575786	-0.469296698575786	-0.469296698575786	-0.469296698575786	-0.469296698575786	-0.469296698575786	1.01879938217189	-0.469296698575786	-0.469296698575786	-0.469296698575786	-0.469296698575786	-0.469296698575786	-0.469296698575786	-0.469296698575786	2.38132308107974	-0.469296698575786	-0.469296698575786	-0.469296698575786	3.35545581641109	-0.469296698575786	-0.469296698575786	-0.469296698575786	-0.469296698575786	2.80909335228875	3.19257525862387	1.87410631520203	2.45813852050792	-0.469296698575786	-0.469296698575786	-0.469296698575786	1.40177473176468	-0.469296698575786	-0.469296698575786	-0.469296698575786	-0.469296698575786	-0.469296698575786	1.70967953877696	-0.469296698575786	-0.469296698575786	-0.469296698575786	1.85564086455459	-0.469296698575786	-0.469296698575786	-0.469296698575786	-0.469296698575786	-0.469296698575786	-0.469296698575786	-0.469296698575786	-0.469296698575786	-0.469296698575786	-0.469296698575786	-0.469296698575786	-0.469296698575786	-0.469296698575786	1.59152982210492	-0.469296698575786	-0.469296698575786	-0.469296698575786	-0.469296698575786	-0.469296698575786	-0.469296698575786	-0.469296698575786	-0.469296698575786	-0.469296698575786	-0.469296698575786	-0.469296698575786	-0.469296698575786	-0.469296698575786	-0.469296698575786	-0.469296698575786	-0.469296698575786	-0.469296698575786	-0.469296698575786	-0.469296698575786	-0.469296698575786	-0.469296698575786	-0.469296698575786	-0.469296698575786	-0.469296698575786	-0.469296698575786	-0.469296698575786	-0.469296698575786	1.75586476911882	-0.469296698575786	1.21334403077459	-0.469296698575786	-0.469296698575786	-0.469296698575786	-0.469296698575786	-0.469296698575786	-0.469296698575786	-0.469296698575786	1.65014498000476	-0.469296698575786	-0.469296698575786	1.44706387105484	-0.469296698575786	-0.469296698575786	-0.469296698575786	1.97077112989453	-0.469296698575786	1.58127432514089	1.29577858575964	2.11625756716907	-0.469296698575786	-0.469296698575786	-0.469296698575786	-0.469296698575786	-0.469296698575786	-0.469296698575786	-0.469296698575786	-0.469296698575786	-0.469296698575786	-0.469296698575786	-0.469296698575786	-0.469296698575786	-0.469296698575786	-0.469296698575786	-0.469296698575786	1.35623303248195	-0.469296698575786	-0.469296698575786	-0.469296698575786	3.23856137050329	-0.469296698575786	1.74930024690418	-0.469296698575786	-0.469296698575786	-0.469296698575786	-0.469296698575786	-0.469296698575786	-0.469296698575786	-0.469296698575786	-0.469296698575786	-0.469296698575786	-0.469296698575786	1.82238509769868	-0.469296698575786	-0.469296698575786	-0.469296698575786	-0.469296698575786	2.36021993847776	-0.469296698575786	2.03089916042799	-0.469296698575786	2.85484805128419	-0.469296698575786	-0.469296698575786	-0.469296698575786	-0.469296698575786	1.834385944801	-0.469296698575786	-0.469296698575786	-0.469296698575786	-0.469296698575786	-0.469296698575786	-0.469296698575786	-0.469296698575786	2.96920207044028	-0.469296698575786	-0.469296698575786	2.63491712024479	-0.469296698575786	-0.469296698575786	3.28262611504411	2.03035341564665	-0.469296698575786	-0.469296698575786	-0.469296698575786	-0.469296698575786	-0.469296698575786	-0.469296698575786	1.87643943272421	-0.469296698575786	-0.469296698575786	1.90632591700344	-0.469296698575786	-0.469296698575786	-0.469296698575786	-0.469296698575786	-0.469296698575786	-0.469296698575786	-0.469296698575786	3.16300476302702	-0.469296698575786	-0.469296698575786	-0.469296698575786	2.48706522490045	-0.469296698575786	-0.469296698575786	-0.469296698575786	-0.469296698575786	-0.469296698575786	2.63459915608831	-0.469296698575786	-0.469296698575786	-0.469296698575786	-0.469296698575786	3.12017654165413	1.54792642833226	2.00876180801884	1.51738342872438	2.26659632721071	1.60994252598465	-0.469296698575786	-0.469296698575786	-0.469296698575786	-0.469296698575786	-0.469296698575786	1.75792565538236	1.21813599449242	3.0158246169071	3.11349843485607	1.37414610413437	-0.469296698575786	-0.469296698575786	-0.469296698575786	1.87177879239022	-0.469296698575786	-0.469296698575786	1.36487682477808	-0.469296698575786	2.85024953000754	-0.469296698575786	1.31782255773574	-0.469296698575786	-0.469296698575786	-0.469296698575786	-0.469296698575786	-0.469296698575786	-0.469296698575786	-0.469296698575786	1.57484016828501	1.34819633672755	-0.469296698575786	-0.469296698575786	-0.469296698575786	-0.469296698575786	-0.469296698575786	-0.469296698575786	-0.469296698575786	-0.469296698575786	3.14296261106242	2.50139031430486	2.1026993449614	-0.469296698575786	-0.469296698575786	-0.469296698575786	-0.469296698575786	2.65999348356235	-0.469296698575786	-0.469296698575786	-0.469296698575786	-0.469296698575786	-0.469296698575786	-0.469296698575786	-0.469296698575786	-0.469296698575786	2.19961301049095	-0.469296698575786	-0.469296698575786	-0.469296698575786	-0.469296698575786	-0.469296698575786	-0.469296698575786	1.64684728885671	-0.469296698575786	-0.469296698575786	-0.469296698575786	-0.469296698575786	-0.469296698575786	-0.469296698575786	2.80687914256631	-0.469296698575786	-0.469296698575786	1.95926870644791	-0.469296698575786	3.15633702828087	2.26352048494203	2.55687136705623	1.4275143175635	-0.469296698575786	-0.469296698575786	-0.469296698575786	-0.469296698575786	2.11447897824792	-0.469296698575786	-0.469296698575786	1.75751311544436	2.06673397172985	3.66763217178236	-0.469296698575786	-0.469296698575786	-0.469296698575786	-0.469296698575786	-0.469296698575786	-0.469296698575786	-0.469296698575786	-0.469296698575786	-0.469296698575786	-0.469296698575786	1.40952423507178	1.65456067063276	2.60525285477151	2.22761582780579	-0.469296698575786	2.10504453968487	-0.469296698575786	-0.469296698575786	-0.469296698575786	-0.469296698575786	-0.469296698575786	-0.469296698575786	-0.469296698575786	-0.469296698575786	-0.469296698575786	-0.469296698575786	-0.469296698575786	-0.469296698575786	-0.469296698575786	-0.469296698575786	-0.469296698575786	-0.469296698575786	1.07454819031694	-0.469296698575786	-0.469296698575786	-0.469296698575786	-0.469296698575786	-0.469296698575786	-0.469296698575786	-0.469296698575786	-0.469296698575786	-0.469296698575786	-0.469296698575786	-0.469296698575786	-0.469296698575786	-0.469296698575786	1.95470473325691	-0.469296698575786	-0.469296698575786	-0.469296698575786	-0.469296698575786	-0.469296698575786	-0.469296698575786	-0.469296698575786	-0.469296698575786	-0.469296698575786	-0.469296698575786	-0.469296698575786	-0.469296698575786	-0.469296698575786	-0.469296698575786	-0.469296698575786	-0.469296698575786	-0.469296698575786	-0.469296698575786	-0.469296698575786	-0.469296698575786	-0.469296698575786	-0.469296698575786	-0.469296698575786	-0.469296698575786	-0.469296698575786	-0.469296698575786	-0.469296698575786	-0.469296698575786	-0.469296698575786	-0.469296698575786	-0.469296698575786	-0.469296698575786	-0.469296698575786	1.10783358263698	-0.469296698575786	-0.469296698575786	-0.469296698575786	-0.469296698575786	1.0158208862379	-0.469296698575786	-0.469296698575786	-0.469296698575786	-0.469296698575786	-0.469296698575786	-0.469296698575786	-0.469296698575786	1.15227588388941	-0.469296698575786	-0.469296698575786	0.886139588833591	1.91333587585647	0.938825552760592	-0.469296698575786	-0.469296698575786	-0.469296698575786	-0.469296698575786	-0.469296698575786	-0.469296698575786	-0.469296698575786	-0.469296698575786	-0.469296698575786	-0.469296698575786	-0.469296698575786	-0.469296698575786	-0.469296698575786	-0.469296698575786	-0.469296698575786	-0.469296698575786	-0.469296698575786	-0.469296698575786	1.67093782557249	-0.469296698575786	-0.469296698575786	2.401289634466	-0.469296698575786	-0.469296698575786	-0.469296698575786	-0.469296698575786	-0.469296698575786	-0.469296698575786	-0.469296698575786	-0.469296698575786	-0.469296698575786	-0.469296698575786	-0.469296698575786	2.54329306713244	1.63847412584925	-0.469296698575786	1.48666402744698	-0.469296698575786	1.54727224112098	-0.469296698575786	-0.469296698575786	-0.469296698575786	-0.469296698575786	-0.469296698575786	-0.469296698575786	-0.469296698575786	-0.469296698575786	-0.469296698575786	-0.469296698575786	-0.469296698575786	-0.469296698575786	-0.469296698575786	-0.469296698575786	-0.469296698575786	-0.469296698575786	1.68037591617216	-0.469296698575786	-0.469296698575786	-0.469296698575786	-0.469296698575786	-0.469296698575786	-0.469296698575786	-0.469296698575786	-0.469296698575786	-0.469296698575786	-0.469296698575786	-0.469296698575786	-0.469296698575786	-0.469296698575786	-0.469296698575786	-0.469296698575786	-0.469296698575786	-0.469296698575786	-0.469296698575786	-0.469296698575786	-0.469296698575786	-0.469296698575786	-0.469296698575786	-0.469296698575786	-0.469296698575786	-0.469296698575786	-0.469296698575786	2.57121583159069	-0.469296698575786	-0.469296698575786	-0.469296698575786	-0.469296698575786	-0.469296698575786	-0.469296698575786	-0.469296698575786	-0.469296698575786	-0.469296698575786	2.87840532632735	-0.469296698575786	-0.469296698575786	-0.469296698575786	-0.469296698575786	-0.469296698575786	-0.469296698575786	-0.469296698575786	-0.469296698575786	-0.469296698575786	-0.469296698575786	-0.469296698575786	-0.469296698575786	-0.469296698575786	-0.469296698575786	-0.469296698575786	-0.469296698575786	-0.469296698575786	-0.469296698575786	-0.469296698575786	-0.469296698575786	-0.469296698575786	-0.469296698575786	-0.469296698575786	1.29024241902082	-0.469296698575786	1.37627968599897	-0.469296698575786	-0.469296698575786	2.97885210582116	-0.469296698575786	0.912155045579459	3.58406937770498	-0.469296698575786	-0.469296698575786	-0.469296698575786	-0.469296698575786	-0.469296698575786	-0.469296698575786	1.51801547121261	-0.469296698575786	1.27433432540581	1.22759014197543	1.75052759202774	-0.469296698575786	-0.469296698575786	-0.469296698575786	-0.469296698575786	-0.469296698575786	-0.469296698575786	1.03541596957492	-0.469296698575786	-0.469296698575786	-0.469296698575786	-0.469296698575786	-0.469296698575786	-0.469296698575786	-0.469296698575786	-0.469296698575786	-0.469296698575786	-0.469296698575786	-0.469296698575786	-0.469296698575786	-0.469296698575786	1.09570087314648	-0.469296698575786	-0.469296698575786	-0.469296698575786	-0.469296698575786	-0.469296698575786	-0.469296698575786	-0.469296698575786	-0.469296698575786	-0.469296698575786	-0.469296698575786	-0.469296698575786	2.15494599908612	-0.469296698575786	-0.469296698575786	-0.469296698575786	-0.469296698575786	-0.469296698575786	-0.469296698575786	-0.469296698575786	-0.469296698575786	-0.469296698575786	-0.469296698575786	-0.469296698575786	-0.469296698575786	-0.469296698575786	-0.469296698575786	-0.469296698575786	-0.469296698575786	-0.469296698575786	-0.469296698575786	-0.469296698575786	-0.469296698575786	-0.469296698575786	-0.469296698575786	3.06866100231377	1.44155539382983	-0.469296698575786	-0.469296698575786	2.02003981351797	1.43093119590517	1.13683201129215	-0.469296698575786	-0.469296698575786	-0.469296698575786	-0.469296698575786	1.31361147912818	1.43436211695009	1.70421088017184	-0.469296698575786	-0.469296698575786	-0.469296698575786	2.26899477667466	0.954311801049044	-0.469296698575786	-0.469296698575786	-0.469296698575786	-0.469296698575786	-0.469296698575786	-0.469296698575786	-0.469296698575786	-0.469296698575786	-0.469296698575786	1.5857037954228	-0.469296698575786	2.46701207042894	-0.469296698575786	1.02647037336663	-0.469296698575786	-0.469296698575786	-0.469296698575786	-0.469296698575786	-0.469296698575786	1.11883520127871	-0.469296698575786	1.51801547121261	2.03335865769048	-0.469296698575786	-0.469296698575786	1.09274562450339	1.07905399593262	-0.469296698575786	-0.469296698575786	-0.469296698575786	-0.469296698575786	-0.469296698575786	-0.469296698575786	-0.469296698575786	-0.469296698575786	-0.469296698575786	0.998378813803511	-0.469296698575786	-0.469296698575786	-0.469296698575786	-0.469296698575786	0.690281470076597	-0.469296698575786	2.59145882931578	1.49032947607072	1.9426358150742	0.375693939247438	-0.469296698575786	-0.469296698575786	1.84382485542349	-0.469296698575786	-0.469296698575786	-0.469296698575786	-0.469296698575786	-0.469296698575786	-0.469296698575786	-0.469296698575786	-0.469296698575786	-0.469296698575786	-0.469296698575786	-0.469296698575786	-0.469296698575786	-0.469296698575786	-0.469296698575786	-0.469296698575786	1.43178760591607	-0.469296698575786	0.996931934887391	-0.469296698575786	-0.469296698575786	-0.469296698575786	-0.469296698575786	-0.469296698575786	-0.469296698575786	-0.469296698575786	-0.469296698575786	-0.469296698575786	1.19723198882231	-0.469296698575786	-0.469296698575786	-0.469296698575786	-0.469296698575786	-0.469296698575786	-0.469296698575786	-0.469296698575786	-0.469296698575786	-0.469296698575786	-0.469296698575786	-0.469296698575786	-0.469296698575786	-0.469296698575786	-0.469296698575786	-0.469296698575786	0.95521645526265	-0.469296698575786	-0.469296698575786	0.949358264137165	-0.469296698575786	-0.469296698575786	0.791050469927492	-0.469296698575786	0.921544474699987	-0.469296698575786	-0.469296698575786	-0.469296698575786	-0.469296698575786	0.880067368384396	-0.469296698575786	-0.469296698575786	-0.469296698575786	-0.469296698575786	-0.469296698575786	0.533747380627613	-0.469296698575786	-0.469296698575786	2.1396614622128	-0.469296698575786	-0.469296698575786	-0.469296698575786	-0.469296698575786	0.955971281628601	-0.469296698575786	-0.469296698575786	-0.469296698575786	-0.469296698575786	-0.469296698575786	-0.469296698575786	-0.469296698575786	-0.469296698575786	-0.469296698575786	-0.469296698575786	-0.469296698575786	-0.469296698575786	-0.469296698575786	-0.469296698575786	-0.469296698575786	-0.469296698575786	-0.469296698575786	-0.469296698575786	-0.469296698575786	-0.469296698575786	-0.469296698575786	-0.469296698575786	-0.469296698575786	-0.469296698575786	-0.469296698575786	-0.469296698575786	-0.469296698575786	2.24357306972037	-0.469296698575786	-0.469296698575786	-0.469296698575786	-0.469296698575786	-0.469296698575786	2.91226912137241	-0.469296698575786	1.40094872504251	-0.469296698575786	-0.469296698575786	-0.469296698575786	-0.469296698575786	-0.469296698575786	-0.469296698575786	-0.469296698575786	-0.469296698575786	-0.469296698575786	-0.469296698575786	-0.469296698575786	-0.469296698575786	-0.469296698575786	-0.469296698575786	-0.469296698575786	-0.469296698575786	-0.469296698575786	-0.469296698575786	-0.469296698575786	1.31435299188884	-0.469296698575786	-0.469296698575786	-0.469296698575786	-0.469296698575786	-0.469296698575786	-0.469296698575786	-0.469296698575786	-0.469296698575786	-0.469296698575786	-0.469296698575786	-0.469296698575786	1.97102825433228	-0.469296698575786	-0.469296698575786	-0.469296698575786	-0.469296698575786	-0.469296698575786	-0.469296698575786	2.71439560326489	-0.469296698575786	-0.469296698575786	-0.469296698575786	1.5067089910184	-0.469296698575786	-0.469296698575786	-0.469296698575786	-0.469296698575786	-0.469296698575786	1.8755055128682	-0.469296698575786	-0.469296698575786	1.71085562248132	-0.469296698575786	-0.469296698575786	-0.469296698575786	-0.469296698575786	1.67507856937087	-0.469296698575786	-0.469296698575786	-0.469296698575786	-0.469296698575786	-0.469296698575786	-0.469296698575786	-0.469296698575786	-0.469296698575786	-0.469296698575786	-0.469296698575786	-0.469296698575786	-0.469296698575786	-0.469296698575786	-0.469296698575786	-0.469296698575786	-0.469296698575786	-0.469296698575786	-0.469296698575786	1.67999651420493	-0.469296698575786	-0.469296698575786	-0.469296698575786	-0.469296698575786	-0.469296698575786	-0.469296698575786	-0.469296698575786	1.63197501843726	-0.469296698575786	-0.469296698575786	-0.469296698575786	-0.469296698575786	-0.469296698575786	-0.469296698575786	-0.469296698575786	-0.469296698575786	-0.469296698575786	-0.469296698575786	-0.469296698575786	-0.469296698575786	-0.469296698575786	-0.469296698575786	-0.469296698575786	-0.469296698575786	-0.469296698575786	-0.469296698575786	-0.469296698575786	-0.469296698575786	-0.469296698575786	-0.469296698575786	-0.469296698575786	-0.469296698575786	-0.469296698575786	-0.469296698575786	-0.469296698575786	-0.469296698575786	1.32155680768459	2.73788185240459	-0.469296698575786	1.03338037691429	1.66457527274687	2.99266542631086	-0.469296698575786	-0.469296698575786	-0.469296698575786	-0.469296698575786	-0.469296698575786	-0.469296698575786	-0.469296698575786	-0.469296698575786	-0.469296698575786	-0.469296698575786	-0.469296698575786	1.3336251657757	-0.469296698575786	-0.469296698575786	-0.469296698575786	-0.469296698575786	-0.469296698575786	-0.469296698575786	-0.469296698575786	-0.469296698575786	1.39191689945311	-0.469296698575786	-0.469296698575786	-0.469296698575786	1.45436731607421	-0.469296698575786	1.53946002940305	-0.469296698575786	-0.469296698575786	-0.469296698575786	-0.469296698575786	2.44073502341421	-0.469296698575786	-0.469296698575786	-0.469296698575786	1.82814451590241	-0.469296698575786	-0.469296698575786	-0.469296698575786	-0.469296698575786	2.20476697844415	-0.469296698575786	-0.469296698575786	-0.469296698575786	-0.469296698575786	2.13391169191612	2.0232853880955	-0.469296698575786	-0.469296698575786	-0.469296698575786	-0.469296698575786	-0.469296698575786	-0.469296698575786	-0.469296698575786	-0.469296698575786	-0.469296698575786	-0.469296698575786	-0.469296698575786	-0.469296698575786	-0.469296698575786	-0.469296698575786	2.00078271520511	-0.469296698575786	-0.469296698575786	-0.469296698575786	-0.469296698575786	1.74156427860221	-0.469296698575786	-0.469296698575786	-0.469296698575786	-0.469296698575786	-0.469296698575786	-0.469296698575786	-0.469296698575786	-0.469296698575786	-0.469296698575786	-0.469296698575786	-0.469296698575786	-0.469296698575786	-0.469296698575786	-0.469296698575786	-0.469296698575786	-0.469296698575786	-0.469296698575786	-0.469296698575786	-0.469296698575786	-0.469296698575786	2.20929743568858	-0.469296698575786	-0.469296698575786	-0.469296698575786	-0.469296698575786	-0.469296698575786	-0.469296698575786	-0.469296698575786	-0.469296698575786	-0.469296698575786	-0.469296698575786	-0.469296698575786	-0.469296698575786	1.38919945261742	1.00403510383824	1.406609648594	-0.469296698575786	1.9230059996019	-0.469296698575786	-0.469296698575786	-0.469296698575786	1.73469659018874	1.7538084062301	-0.469296698575786	-0.469296698575786	-0.469296698575786	-0.469296698575786	-0.469296698575786	-0.469296698575786	1.01072146535899	-0.469296698575786	-0.469296698575786	-0.469296698575786	1.15648991422661	0.994207353718995	-0.469296698575786	-0.469296698575786	-0.469296698575786	-0.469296698575786	-0.469296698575786	-0.469296698575786	-0.469296698575786	-0.469296698575786	-0.469296698575786	-0.469296698575786	-0.469296698575786	-0.469296698575786	-0.469296698575786	-0.469296698575786	-0.469296698575786	-0.469296698575786	-0.469296698575786	-0.469296698575786	-0.469296698575786	-0.469296698575786	1.71596935496718	-0.469296698575786	-0.469296698575786	-0.469296698575786	-0.469296698575786	-0.469296698575786	-0.469296698575786	-0.469296698575786	-0.469296698575786	-0.469296698575786	-0.469296698575786	3.41764201172356	1.63992475978957	-0.469296698575786	-0.469296698575786	-0.469296698575786	-0.469296698575786	-0.469296698575786	-0.469296698575786	-0.469296698575786	-0.469296698575786	-0.469296698575786	-0.469296698575786	-0.469296698575786	-0.469296698575786	-0.469296698575786	-0.469296698575786	-0.469296698575786	-0.469296698575786	-0.469296698575786	-0.469296698575786	-0.469296698575786	1.97903216064628	-0.469296698575786	-0.469296698575786	-0.469296698575786	-0.469296698575786	2.50011893893838	-0.469296698575786	-0.469296698575786	-0.469296698575786	-0.469296698575786	-0.469296698575786	-0.469296698575786	-0.469296698575786	-0.469296698575786	-0.469296698575786	-0.469296698575786	-0.469296698575786	-0.469296698575786	-0.469296698575786	2.08816165182914	-0.469296698575786	-0.469296698575786	-0.469296698575786	-0.469296698575786	-0.469296698575786	-0.469296698575786	-0.469296698575786	-0.469296698575786	-0.469296698575786	-0.469296698575786	-0.469296698575786	-0.469296698575786	-0.469296698575786	-0.469296698575786	-0.469296698575786	-0.469296698575786	-0.469296698575786	-0.469296698575786	-0.469296698575786	-0.469296698575786	-0.469296698575786	-0.469296698575786	-0.469296698575786	-0.469296698575786	-0.469296698575786	-0.469296698575786	-0.469296698575786	-0.469296698575786	-0.469296698575786	-0.469296698575786	-0.469296698575786	-0.469296698575786	-0.469296698575786	-0.469296698575786	-0.469296698575786	-0.469296698575786	-0.469296698575786	-0.469296698575786	-0.469296698575786	-0.469296698575786	-0.469296698575786	-0.469296698575786	-0.469296698575786	-0.469296698575786	-0.469296698575786	-0.469296698575786	-0.469296698575786	-0.469296698575786	-0.469296698575786	-0.469296698575786	-0.469296698575786	-0.469296698575786	-0.469296698575786	-0.469296698575786	-0.469296698575786	-0.469296698575786	-0.469296698575786	-0.469296698575786	1.47907790064379	-0.469296698575786	-0.469296698575786	-0.469296698575786	-0.469296698575786	-0.469296698575786	-0.469296698575786	-0.469296698575786	-0.469296698575786	-0.469296698575786	-0.469296698575786	-0.469296698575786	-0.469296698575786	-0.469296698575786	1.51754139597632	-0.469296698575786	-0.469296698575786	-0.469296698575786	-0.469296698575786	-0.469296698575786	-0.469296698575786	-0.469296698575786	-0.469296698575786	-0.469296698575786	-0.469296698575786	-0.469296698575786	-0.469296698575786	-0.469296698575786	-0.469296698575786	-0.469296698575786	-0.469296698575786	1.75483602331233	-0.469296698575786	-0.469296698575786	-0.469296698575786	-0.469296698575786	-0.469296698575786	-0.469296698575786	-0.469296698575786	-0.469296698575786	-0.469296698575786	-0.469296698575786	-0.469296698575786	-0.469296698575786	-0.469296698575786	-0.469296698575786	-0.469296698575786	-0.469296698575786	-0.469296698575786	1.83505708503558	-0.469296698575786	-0.469296698575786	-0.469296698575786	-0.469296698575786	-0.469296698575786	-0.469296698575786	-0.469296698575786	-0.469296698575786	-0.469296698575786	-0.469296698575786	0.830893789219344	0.653666900941234	2.09337158849879	-0.469296698575786	-0.469296698575786	-0.469296698575786	0.554230671289258	-0.469296698575786	-0.469296698575786	-0.469296698575786	-0.469296698575786	0.707084308372776	-0.469296698575786	-0.469296698575786	0.522520837153873	-0.469296698575786	0.617864076226367	-0.469296698575786	1.25655847712911	-0.469296698575786	1.47205802262	-0.469296698575786	0.803131141097454	-0.469296698575786	-0.469296698575786	-0.469296698575786	-0.469296698575786	1.44517532114383	1.51454495128752	0.919469905195283	0.445239397483038	2.23689508401679	2.67126163244078	-0.469296698575786	-0.469296698575786	1.49370333959806	-0.469296698575786	-0.469296698575786	-0.469296698575786	-0.469296698575786	1.72190515297806	-0.469296698575786	-0.469296698575786	-0.469296698575786	-0.469296698575786	-0.469296698575786	-0.469296698575786	-0.469296698575786	-0.469296698575786	-0.469296698575786	1.65161448640383	-0.469296698575786	-0.469296698575786	-0.469296698575786	-0.469296698575786	-0.469296698575786	-0.469296698575786	-0.469296698575786	1.72031854993459	1.91236600084567	-0.469296698575786	-0.469296698575786	-0.469296698575786	-0.469296698575786	-0.469296698575786	-0.469296698575786	-0.469296698575786	-0.469296698575786	-0.469296698575786	-0.469296698575786	-0.469296698575786	-0.469296698575786	-0.469296698575786	-0.469296698575786	1.5641087602569	-0.469296698575786	-0.469296698575786	-0.469296698575786	-0.469296698575786	-0.469296698575786	-0.469296698575786	1.94288575672008	-0.469296698575786	-0.469296698575786	-0.469296698575786	-0.469296698575786	-0.469296698575786	-0.469296698575786	-0.469296698575786	-0.469296698575786	-0.469296698575786	-0.469296698575786	-0.469296698575786	-0.469296698575786	-0.469296698575786	-0.469296698575786	0.974505128653832	-0.469296698575786	-0.469296698575786	1.59049891292602	-0.469296698575786	1.52404304489187	1.70967953877696	-0.469296698575786	-0.469296698575786	-0.469296698575786	-0.469296698575786	1.56244374592361	-0.469296698575786	-0.469296698575786	-0.469296698575786	2.84538306486802	-0.469296698575786	1.67658896501748	-0.469296698575786	-0.469296698575786	-0.469296698575786	1.7419698404887	4.33765530376261	1.58229454317579	1.41762774277214	-0.469296698575786	2.33367381872592	1.24030541452029	1.76746447774701	-0.469296698575786	-0.469296698575786	-0.469296698575786	-0.469296698575786	-0.469296698575786	-0.469296698575786	-0.469296698575786	-0.469296698575786	1.41035886338375	-0.469296698575786	-0.469296698575786	-0.469296698575786	-0.469296698575786	1.49678207624357	-0.469296698575786	2.20283128891421	-0.469296698575786	1.63774968310578	3.21419344652065	3.36066764112505	-0.469296698575786	2.14788725259363	2.51204153265802	-0.469296698575786	-0.469296698575786	-0.469296698575786	-0.469296698575786	-0.469296698575786	-0.469296698575786	-0.469296698575786	-0.469296698575786	1.42354558070187	-0.469296698575786	-0.469296698575786	-0.469296698575786	-0.469296698575786	-0.469296698575786	-0.469296698575786	-0.469296698575786	-0.469296698575786	-0.469296698575786	2.23933881455655	-0.469296698575786	-0.469296698575786	1.69048779739216	-0.469296698575786	1.35805887756032	2.91873320434816	1.25506670794756	-0.469296698575786	-0.469296698575786	-0.469296698575786	-0.469296698575786	-0.469296698575786	-0.469296698575786	-0.469296698575786	-0.469296698575786	-0.469296698575786	-0.469296698575786	-0.469296698575786	-0.469296698575786	-0.469296698575786	-0.469296698575786	-0.469296698575786	-0.469296698575786	-0.469296698575786	-0.469296698575786	-0.469296698575786	1.16519442569363	1.28355493728355	-0.469296698575786	1.8279223578119	1.41063725992429	-0.469296698575786	-0.469296698575786	-0.469296698575786	-0.469296698575786	-0.469296698575786	-0.469296698575786	-0.469296698575786	-0.469296698575786	-0.469296698575786	0.822760832947805	-0.469296698575786	-0.469296698575786	-0.469296698575786	1.55416575771816	-0.469296698575786	-0.469296698575786	-0.469296698575786	-0.469296698575786	-0.469296698575786	-0.469296698575786	1.98553396551046	-0.469296698575786	1.27551039613766	-0.469296698575786	-0.469296698575786	-0.469296698575786	-0.469296698575786	-0.469296698575786	-0.469296698575786	-0.469296698575786	-0.469296698575786	-0.469296698575786	2.78768041271992	-0.469296698575786	-0.469296698575786	-0.469296698575786	0.820317644153758	-0.469296698575786	-0.469296698575786	-0.469296698575786	-0.469296698575786	-0.469296698575786	-0.469296698575786	-0.469296698575786	1.22449915655673	-0.469296698575786	-0.469296698575786	-0.469296698575786	-0.469296698575786	-0.469296698575786	1.0085942840888	-0.469296698575786	-0.469296698575786	-0.469296698575786	-0.469296698575786	-0.469296698575786	1.78939354992193	-0.469296698575786	-0.469296698575786	1.27987731302922	-0.469296698575786	-0.469296698575786	-0.469296698575786	-0.469296698575786	-0.469296698575786	0.739085751116546	0.955065593454886	-0.469296698575786	1.93095929061858	0.94251498737728	-0.469296698575786	-0.469296698575786	-0.469296698575786	0.955820247336337	0.825582716046209	-0.469296698575786	-0.469296698575786	-0.469296698575786	0.888312734691441	-0.469296698575786	-0.469296698575786	-0.469296698575786	-0.469296698575786	2.10994755242746	2.6061828450299	-0.469296698575786	-0.469296698575786	-0.469296698575786	-0.469296698575786	-0.469296698575786	-0.469296698575786	-0.469296698575786	-0.469296698575786	0.982788408994303	0.863893925717652	-0.469296698575786	-0.469296698575786	-0.469296698575786	1.66159645463847	0.513615400258213	0.486954435044467	-0.469296698575786	-0.469296698575786	-0.469296698575786	-0.469296698575786	-0.469296698575786	-0.469296698575786	-0.469296698575786	-0.469296698575786	-0.469296698575786	-0.469296698575786	-0.469296698575786	0.611105580828664	-0.469296698575786	0.615488565529689	-0.469296698575786	-0.469296698575786	-0.469296698575786	-0.469296698575786	-0.469296698575786	-0.469296698575786	-0.469296698575786	-0.469296698575786	-0.469296698575786	-0.469296698575786	-0.469296698575786	-0.469296698575786	-0.469296698575786	-0.469296698575786	-0.469296698575786	-0.469296698575786	-0.469296698575786	-0.469296698575786	1.12459206674006	-0.469296698575786	-0.469296698575786	-0.469296698575786	-0.469296698575786	-0.469296698575786	-0.469296698575786	-0.469296698575786	-0.469296698575786	-0.469296698575786	2.37072059800496	-0.469296698575786	-0.469296698575786	-0.469296698575786	-0.469296698575786	-0.469296698575786	-0.469296698575786	-0.469296698575786	-0.469296698575786	-0.469296698575786	-0.469296698575786	-0.469296698575786	-0.469296698575786	-0.469296698575786	1.42128619668838	0.816671245209414	2.61940047172794	-0.469296698575786	-0.469296698575786	-0.469296698575786	-0.469296698575786	-0.469296698575786	-0.469296698575786	-0.469296698575786	0.849150887761823	0.295757220157194	-0.469296698575786	-0.469296698575786	-0.469296698575786	-0.469296698575786	1.41959567783317	1.9307123482246	-0.469296698575786	-0.469296698575786	-0.469296698575786	-0.469296698575786	0.92011302495327	-0.469296698575786	-0.469296698575786	-0.469296698575786	-0.469296698575786	-0.469296698575786	-0.469296698575786	-0.469296698575786	-0.469296698575786	-0.469296698575786	-0.469296698575786	-0.469296698575786	-0.469296698575786	1.6280263257204	-0.469296698575786	-0.469296698575786	-0.469296698575786	-0.469296698575786	-0.469296698575786	-0.469296698575786	-0.469296698575786	-0.469296698575786	0.819586604358154	-0.469296698575786	0.701095624278082	-0.469296698575786	-0.469296698575786	-0.469296698575786	1.29989567690628	-0.469296698575786	-0.469296698575786	-0.469296698575786	0.469892294778566	-0.469296698575786	-0.469296698575786	-0.469296698575786	1.21966706816036	-0.469296698575786	-0.469296698575786	0.687078106002689	-0.469296698575786	1.10379770481176	-0.469296698575786	0.453387748235846	-0.469296698575786	1.31769838377613	-0.469296698575786	-0.469296698575786	-0.469296698575786	-0.469296698575786	-0.469296698575786	-0.469296698575786	0.696646080508372	-0.469296698575786	-0.469296698575786	-0.469296698575786	-0.469296698575786	-0.469296698575786	-0.469296698575786	-0.469296698575786	1.4405927128983	0.268866004134318	1.22884482082445	-0.469296698575786	0.264117563743504	-0.469296698575786	-0.469296698575786	1.05531997302583	-0.469296698575786	-0.469296698575786	1.42808282615928	0.814192132779509	0.700897107327752	1.36711824626451	1.0399496574194	-0.469296698575786	-0.469296698575786	-0.469296698575786	-0.469296698575786	-0.469296698575786	-0.469296698575786	-0.469296698575786	-0.469296698575786	1.85062409548195	-0.469296698575786	-0.469296698575786	-0.469296698575786	-0.469296698575786	1.86252418904019	-0.469296698575786	-0.469296698575786	-0.469296698575786	-0.469296698575786	-0.469296698575786	-0.469296698575786	-0.469296698575786	3.78249694240691	-0.469296698575786	-0.469296698575786	-0.469296698575786	-0.469296698575786	-0.469296698575786	-0.469296698575786	-0.469296698575786	-0.469296698575786	-0.469296698575786	-0.469296698575786	-0.469296698575786	2.75230974445976	-0.469296698575786	-0.469296698575786	-0.469296698575786	-0.469296698575786	-0.469296698575786	-0.469296698575786	-0.469296698575786	-0.469296698575786	-0.469296698575786	-0.469296698575786	-0.469296698575786	-0.469296698575786	-0.469296698575786	-0.469296698575786	-0.469296698575786	-0.469296698575786	3.2443650720115	-0.469296698575786	-0.469296698575786	-0.469296698575786	-0.469296698575786	-0.469296698575786	-0.469296698575786	-0.469296698575786	-0.469296698575786	-0.469296698575786	-0.469296698575786	3.07694374782504	2.75020003070988	-0.469296698575786	-0.469296698575786	-0.469296698575786	-0.469296698575786	-0.469296698575786	-0.469296698575786	-0.469296698575786	-0.469296698575786	-0.469296698575786	-0.469296698575786	1.88253188844111	-0.469296698575786	-0.469296698575786	-0.469296698575786	-0.469296698575786	-0.469296698575786	-0.469296698575786	-0.469296698575786	1.99076599803537	1.45907497333825	-0.469296698575786	-0.469296698575786	-0.469296698575786	-0.469296698575786	-0.469296698575786	2.7047268584929	-0.469296698575786	-0.469296698575786	-0.469296698575786	-0.469296698575786	-0.469296698575786	-0.469296698575786	-0.469296698575786	-0.469296698575786	-0.469296698575786	-0.469296698575786	-0.469296698575786	-0.469296698575786	-0.469296698575786	-0.469296698575786	-0.469296698575786	-0.469296698575786	-0.469296698575786	-0.469296698575786	-0.469296698575786	-0.469296698575786	1.87224385048483	2.72827526636829	-0.469296698575786	-0.469296698575786	-0.469296698575786	-0.469296698575786	-0.469296698575786	3.78108737176503	2.34686593104163	3.49782265965772	2.47333481176776	-0.469296698575786	3.1817174751893	-0.469296698575786	-0.469296698575786	-0.469296698575786	-0.469296698575786	-0.469296698575786	-0.469296698575786	3.2309521667253	-0.469296698575786	-0.469296698575786	-0.469296698575786	-0.469296698575786	-0.469296698575786	-0.469296698575786	-0.469296698575786	-0.469296698575786	-0.469296698575786	-0.469296698575786	-0.469296698575786	-0.469296698575786	-0.469296698575786	-0.469296698575786	-0.469296698575786	1.17627247299346	-0.469296698575786	-0.469296698575786	-0.469296698575786	-0.469296698575786	-0.469296698575786	-0.469296698575786	-0.469296698575786	-0.469296698575786	1.93516679606018	-0.469296698575786	-0.469296698575786	-0.469296698575786	-0.469296698575786	-0.469296698575786	-0.469296698575786	-0.469296698575786	-0.469296698575786	-0.469296698575786	-0.469296698575786	-0.469296698575786	1.91260837974338	-0.469296698575786	-0.469296698575786	2.15556206638484	-0.469296698575786	-0.469296698575786	3.32886657939414	-0.469296698575786	-0.469296698575786	-0.469296698575786	-0.469296698575786	-0.469296698575786	4.25917042889184	-0.469296698575786	-0.469296698575786	-0.469296698575786	-0.469296698575786	-0.469296698575786	-0.469296698575786	-0.469296698575786	-0.469296698575786	-0.469296698575786	-0.469296698575786	-0.469296698575786	-0.469296698575786	-0.469296698575786	-0.469296698575786	-0.469296698575786	-0.469296698575786	-0.469296698575786	-0.469296698575786	-0.469296698575786	-0.469296698575786	-0.469296698575786	-0.469296698575786	-0.469296698575786	-0.469296698575786	-0.469296698575786	-0.469296698575786	-0.469296698575786	-0.469296698575786	-0.469296698575786	-0.469296698575786	-0.469296698575786	-0.469296698575786	-0.469296698575786	-0.469296698575786	-0.469296698575786	-0.469296698575786	-0.469296698575786	-0.469296698575786	-0.469296698575786	-0.469296698575786	-0.469296698575786	-0.469296698575786	-0.469296698575786	-0.469296698575786	-0.469296698575786	-0.469296698575786	-0.469296698575786	-0.469296698575786	-0.469296698575786	1.24799145142651	2.37046940592207	-0.469296698575786	-0.469296698575786	-0.469296698575786	-0.469296698575786	-0.469296698575786	-0.469296698575786	-0.469296698575786	-0.469296698575786	-0.469296698575786	-0.469296698575786	-0.469296698575786	-0.469296698575786	-0.469296698575786	-0.469296698575786	-0.469296698575786	-0.469296698575786	-0.469296698575786	-0.469296698575786	-0.469296698575786	-0.469296698575786	-0.469296698575786	-0.469296698575786	-0.469296698575786	-0.469296698575786	-0.469296698575786	-0.469296698575786	-0.469296698575786	-0.469296698575786	-0.469296698575786	-0.469296698575786	-0.469296698575786	-0.469296698575786	-0.469296698575786	-0.469296698575786	-0.469296698575786	-0.469296698575786	-0.469296698575786	2.40711727982933	-0.469296698575786	-0.469296698575786	-0.469296698575786	-0.469296698575786	-0.469296698575786	-0.469296698575786	-0.469296698575786	-0.469296698575786	-0.469296698575786	-0.469296698575786	-0.469296698575786	-0.469296698575786	-0.469296698575786	-0.469296698575786	-0.469296698575786	-0.469296698575786	-0.469296698575786	-0.469296698575786	-0.469296698575786	-0.469296698575786	-0.469296698575786	-0.469296698575786	-0.469296698575786	-0.469296698575786	-0.469296698575786	-0.469296698575786	-0.469296698575786	-0.469296698575786	-0.469296698575786	-0.469296698575786	-0.469296698575786	-0.469296698575786	-0.469296698575786	-0.469296698575786	-0.469296698575786	-0.469296698575786	-0.469296698575786	-0.469296698575786	-0.469296698575786	-0.469296698575786	-0.469296698575786	-0.469296698575786	-0.469296698575786	-0.469296698575786	-0.469296698575786	-0.469296698575786	-0.469296698575786	-0.469296698575786	-0.469296698575786	-0.469296698575786	-0.469296698575786	-0.469296698575786	-0.469296698575786	-0.469296698575786	-0.469296698575786	-0.469296698575786	-0.469296698575786	2.12789349663715	-0.469296698575786	-0.469296698575786	-0.469296698575786	-0.469296698575786	-0.469296698575786	-0.469296698575786	-0.469296698575786	-0.469296698575786	-0.469296698575786	-0.469296698575786	-0.469296698575786	-0.469296698575786	-0.469296698575786	-0.469296698575786	-0.469296698575786	-0.469296698575786	-0.469296698575786	-0.469296698575786	-0.469296698575786	-0.469296698575786	-0.469296698575786	-0.469296698575786	-0.469296698575786	-0.469296698575786	-0.469296698575786	-0.469296698575786	-0.469296698575786	-0.469296698575786	-0.469296698575786	-0.469296698575786	-0.469296698575786	-0.469296698575786	-0.469296698575786	-0.469296698575786	-0.469296698575786	-0.469296698575786	-0.469296698575786	-0.469296698575786	-0.469296698575786	-0.469296698575786	-0.469296698575786	-0.469296698575786	-0.469296698575786	-0.469296698575786	-0.469296698575786	2.96456368490791	-0.469296698575786	-0.469296698575786	-0.469296698575786	1.38541008262243	-0.469296698575786	-0.469296698575786	-0.469296698575786	-0.469296698575786	-0.469296698575786	-0.469296698575786	-0.469296698575786	-0.469296698575786	-0.469296698575786	-0.469296698575786	-0.469296698575786	-0.469296698575786	-0.469296698575786	-0.469296698575786	-0.469296698575786	-0.469296698575786	-0.469296698575786	-0.469296698575786	-0.469296698575786	-0.469296698575786	-0.469296698575786	-0.469296698575786	1.98396967296735	2.59001649192788	-0.469296698575786	-0.469296698575786	-0.469296698575786	-0.469296698575786	-0.469296698575786	-0.469296698575786	-0.469296698575786	-0.469296698575786	-0.469296698575786	-0.469296698575786	-0.469296698575786	-0.469296698575786	-0.469296698575786	-0.469296698575786	-0.469296698575786	-0.469296698575786	-0.469296698575786	-0.469296698575786	-0.469296698575786	-0.469296698575786	-0.469296698575786	-0.469296698575786	-0.469296698575786	-0.469296698575786	-0.469296698575786	-0.469296698575786	-0.469296698575786	-0.469296698575786	-0.469296698575786	-0.469296698575786	-0.469296698575786	-0.469296698575786	-0.469296698575786	-0.469296698575786	-0.469296698575786	-0.469296698575786	-0.469296698575786	-0.469296698575786	-0.469296698575786	-0.469296698575786	-0.469296698575786	-0.469296698575786	-0.469296698575786	-0.469296698575786	-0.469296698575786	-0.469296698575786	-0.469296698575786	-0.469296698575786	-0.469296698575786	-0.469296698575786	-0.469296698575786	2.32424491092507	-0.469296698575786	-0.469296698575786	-0.469296698575786	2.81409058327071	2.16733690253942	-0.469296698575786	-0.469296698575786	-0.469296698575786	-0.469296698575786	1.98084840807978	-0.469296698575786	3.187008210386	-0.469296698575786	-0.469296698575786	-0.469296698575786	3.38291376494304	-0.469296698575786	-0.469296698575786	-0.469296698575786	-0.469296698575786	-0.469296698575786	-0.469296698575786	-0.469296698575786	-0.469296698575786	-0.469296698575786	-0.469296698575786	-0.469296698575786	-0.469296698575786	-0.469296698575786	-0.469296698575786	-0.469296698575786	-0.469296698575786	-0.469296698575786	-0.469296698575786	-0.469296698575786	-0.469296698575786	-0.469296698575786	-0.469296698575786	-0.469296698575786	-0.469296698575786	-0.469296698575786	-0.469296698575786	-0.469296698575786	-0.469296698575786	-0.469296698575786	-0.469296698575786	-0.469296698575786	-0.469296698575786	-0.469296698575786	-0.469296698575786	-0.469296698575786	-0.469296698575786	-0.469296698575786	-0.469296698575786	-0.469296698575786	-0.469296698575786	-0.469296698575786	2.59277163220533	-0.469296698575786	-0.469296698575786	-0.469296698575786	-0.469296698575786	-0.469296698575786	-0.469296698575786	-0.469296698575786	-0.469296698575786	3.30949643701959	-0.469296698575786	-0.469296698575786	-0.469296698575786	-0.469296698575786	-0.469296698575786	-0.469296698575786	-0.469296698575786	-0.469296698575786	-0.469296698575786	-0.469296698575786	-0.469296698575786	-0.469296698575786	-0.469296698575786	-0.469296698575786	-0.469296698575786	-0.469296698575786	-0.469296698575786	-0.469296698575786	-0.469296698575786	-0.469296698575786	-0.469296698575786	-0.469296698575786	-0.469296698575786	-0.469296698575786	-0.469296698575786	-0.469296698575786	-0.469296698575786	-0.469296698575786	-0.469296698575786	-0.469296698575786	-0.469296698575786	-0.469296698575786	-0.469296698575786	-0.469296698575786	-0.469296698575786	-0.469296698575786	-0.469296698575786	-0.469296698575786	-0.469296698575786	-0.469296698575786	-0.469296698575786	-0.469296698575786	-0.469296698575786	-0.469296698575786	1.25920482102317	1.67206525631305	-0.469296698575786	-0.469296698575786	-0.469296698575786	-0.469296698575786	-0.469296698575786	-0.469296698575786	-0.469296698575786	-0.469296698575786	-0.469296698575786	-0.469296698575786	-0.469296698575786	-0.469296698575786	-0.469296698575786	-0.469296698575786	-0.469296698575786	-0.469296698575786	-0.469296698575786	-0.469296698575786	-0.469296698575786	-0.469296698575786	-0.469296698575786	-0.469296698575786	-0.469296698575786	-0.469296698575786	-0.469296698575786	-0.469296698575786	-0.469296698575786	-0.469296698575786	-0.469296698575786	-0.469296698575786	-0.469296698575786	-0.469296698575786	-0.469296698575786	-0.469296698575786	-0.469296698575786	-0.469296698575786	-0.469296698575786	-0.469296698575786	-0.469296698575786	-0.469296698575786	-0.469296698575786	-0.469296698575786	1.96641013461323	-0.469296698575786	-0.469296698575786	-0.469296698575786	-0.469296698575786	-0.469296698575786	-0.469296698575786	-0.469296698575786	-0.469296698575786	-0.469296698575786	-0.469296698575786	-0.469296698575786	-0.469296698575786	-0.469296698575786	1.12382183847171	-0.469296698575786	-0.469296698575786	-0.469296698575786	-0.469296698575786	-0.469296698575786	2.60851114013105	1.27198748695274	-0.469296698575786	-0.469296698575786	-0.469296698575786	-0.469296698575786	-0.469296698575786	-0.469296698575786	-0.469296698575786	-0.469296698575786	-0.469296698575786	-0.469296698575786	-0.469296698575786	-0.469296698575786	-0.469296698575786	-0.469296698575786	-0.469296698575786	-0.469296698575786	-0.469296698575786	-0.469296698575786	-0.469296698575786	-0.469296698575786	-0.469296698575786	-0.469296698575786	-0.469296698575786	-0.469296698575786	-0.469296698575786	2.11034080134297	-0.469296698575786	-0.469296698575786	-0.469296698575786	-0.469296698575786	-0.469296698575786	-0.469296698575786	-0.469296698575786	-0.469296698575786	-0.469296698575786	-0.469296698575786	-0.469296698575786	-0.469296698575786	-0.469296698575786	-0.469296698575786	1.91552160496761	-0.469296698575786	-0.469296698575786	-0.469296698575786	-0.469296698575786	-0.469296698575786	-0.469296698575786	-0.469296698575786	-0.469296698575786	-0.469296698575786	-0.469296698575786	-0.469296698575786	1.52691293545412	-0.469296698575786	-0.469296698575786	-0.469296698575786	-0.469296698575786	-0.469296698575786	-0.469296698575786	-0.469296698575786	-0.469296698575786	-0.469296698575786	-0.469296698575786	1.21356119246531	1.98449083212443	-0.469296698575786	-0.469296698575786	-0.469296698575786	-0.469296698575786	1.26336514122419	-0.469296698575786	-0.469296698575786	-0.469296698575786	-0.469296698575786	-0.469296698575786	-0.469296698575786	-0.469296698575786	-0.469296698575786	1.84292190748547	-0.469296698575786	-0.469296698575786	-0.469296698575786	-0.469296698575786	-0.469296698575786	-0.469296698575786	-0.469296698575786	-0.469296698575786	-0.469296698575786	-0.469296698575786	-0.469296698575786	-0.469296698575786	-0.469296698575786	2.43832818891217	-0.469296698575786	-0.469296698575786	-0.469296698575786	-0.469296698575786	-0.469296698575786	-0.469296698575786	-0.469296698575786	-0.469296698575786	-0.469296698575786	-0.469296698575786	-0.469296698575786	-0.469296698575786	-0.469296698575786	-0.469296698575786	-0.469296698575786	-0.469296698575786	-0.469296698575786	2.4692072185594	2.09802490429298	-0.469296698575786	1.50515032507973	-0.469296698575786	-0.469296698575786	-0.469296698575786	-0.469296698575786	-0.469296698575786	-0.469296698575786	-0.469296698575786	-0.469296698575786	-0.469296698575786	-0.469296698575786	-0.469296698575786	-0.469296698575786	-0.469296698575786	-0.469296698575786	-0.469296698575786	2.36320983839809	-0.469296698575786	-0.469296698575786	1.82592525111757	-0.469296698575786	-0.469296698575786	1.53364653021238	-0.469296698575786	-0.469296698575786	-0.469296698575786	-0.469296698575786	-0.469296698575786	-0.469296698575786	1.75339767496668	-0.469296698575786	1.91406391163674	-0.469296698575786	-0.469296698575786	-0.469296698575786	-0.469296698575786	-0.469296698575786	-0.469296698575786	-0.469296698575786	-0.469296698575786	-0.469296698575786	-0.469296698575786	-0.469296698575786	-0.469296698575786	-0.469296698575786	-0.469296698575786	-0.469296698575786	2.66634890020352	-0.469296698575786	-0.469296698575786	3.25232305867209	-0.469296698575786	-0.469296698575786	-0.469296698575786	-0.469296698575786	-0.469296698575786	-0.469296698575786	-0.469296698575786	-0.469296698575786	-0.469296698575786	-0.469296698575786	-0.469296698575786	-0.469296698575786	-0.469296698575786	-0.469296698575786	-0.469296698575786	-0.469296698575786	-0.469296698575786	-0.469296698575786	-0.469296698575786	-0.469296698575786	-0.469296698575786	-0.469296698575786	-0.469296698575786	-0.469296698575786	-0.469296698575786	-0.469296698575786	2.57483047516601	-0.469296698575786	-0.469296698575786	-0.469296698575786	-0.469296698575786	-0.469296698575786	-0.469296698575786	-0.469296698575786	-0.469296698575786	2.27071125060124	-0.469296698575786	-0.469296698575786	-0.469296698575786	-0.469296698575786	-0.469296698575786	-0.469296698575786	-0.469296698575786	-0.469296698575786	-0.469296698575786	-0.469296698575786	-0.469296698575786	1.3554517863761	-0.469296698575786	-0.469296698575786	-0.469296698575786	-0.469296698575786	-0.469296698575786	-0.469296698575786	-0.469296698575786	-0.469296698575786	-0.469296698575786	-0.469296698575786	-0.469296698575786	-0.469296698575786	-0.469296698575786	-0.469296698575786	-0.469296698575786	-0.469296698575786	-0.469296698575786	-0.469296698575786	-0.469296698575786	-0.469296698575786	-0.469296698575786	-0.469296698575786	-0.469296698575786	-0.469296698575786	-0.469296698575786	-0.469296698575786	-0.469296698575786	-0.469296698575786	-0.469296698575786	-0.469296698575786	-0.469296698575786	-0.469296698575786	-0.469296698575786	2.09511411696099	-0.469296698575786	-0.469296698575786	-0.469296698575786	-0.469296698575786	-0.469296698575786	-0.469296698575786	-0.469296698575786	-0.469296698575786	-0.469296698575786	-0.469296698575786	-0.469296698575786	3.46306364343918	-0.469296698575786	-0.469296698575786	-0.469296698575786	-0.469296698575786	-0.469296698575786	-0.469296698575786	-0.469296698575786	-0.469296698575786	-0.469296698575786	-0.469296698575786	-0.469296698575786	2.92360428061873	-0.469296698575786	-0.469296698575786	-0.469296698575786	1.74562785138177	-0.469296698575786	-0.469296698575786	-0.469296698575786	-0.469296698575786	-0.469296698575786	-0.469296698575786	-0.469296698575786	-0.469296698575786	-0.469296698575786	-0.469296698575786	-0.469296698575786	-0.469296698575786	-0.469296698575786	-0.469296698575786	-0.469296698575786	0.957786390478242	-0.469296698575786	-0.469296698575786	-0.469296698575786	-0.469296698575786	-0.469296698575786	-0.469296698575786	-0.469296698575786	-0.469296698575786	-0.469296698575786	-0.469296698575786	-0.469296698575786	-0.469296698575786	-0.469296698575786	-0.469296698575786	-0.469296698575786	-0.469296698575786	-0.469296698575786	-0.469296698575786	-0.469296698575786	-0.469296698575786	-0.469296698575786	1.5751776410844	-0.469296698575786	-0.469296698575786	-0.469296698575786	-0.469296698575786	-0.469296698575786	-0.469296698575786	-0.469296698575786	-0.469296698575786	-0.469296698575786	-0.469296698575786	-0.469296698575786	-0.469296698575786	-0.469296698575786	-0.469296698575786	2.24390807147547	1.22032418690635	-0.469296698575786	-0.469296698575786	-0.469296698575786	-0.469296698575786	-0.469296698575786	-0.469296698575786	-0.469296698575786	0.717006017389122	-0.469296698575786	-0.469296698575786	-0.469296698575786	-0.469296698575786	-0.469296698575786	-0.469296698575786	-0.469296698575786	-0.469296698575786	-0.469296698575786	-0.469296698575786	-0.469296698575786	1.74156427860221	-0.469296698575786	1.66159645463847	1.2771598756485	-0.469296698575786	-0.469296698575786	-0.469296698575786	-0.469296698575786	-0.469296698575786	-0.469296698575786	-0.469296698575786	-0.469296698575786	-0.469296698575786	-0.469296698575786	-0.469296698575786	-0.469296698575786	-0.469296698575786	-0.469296698575786	-0.469296698575786	-0.469296698575786	1.52595524813483	-0.469296698575786	-0.469296698575786	-0.469296698575786	-0.469296698575786	-0.469296698575786	-0.469296698575786	-0.469296698575786	-0.469296698575786	-0.469296698575786	-0.469296698575786	-0.469296698575786	-0.469296698575786	-0.469296698575786	-0.469296698575786	-0.469296698575786	-0.469296698575786	-0.469296698575786	-0.469296698575786	-0.469296698575786	-0.469296698575786	-0.469296698575786	-0.469296698575786	-0.469296698575786	-0.469296698575786	-0.469296698575786	-0.469296698575786	-0.469296698575786	-0.469296698575786	-0.469296698575786	-0.469296698575786	0.923410106643521	-0.469296698575786	-0.469296698575786	-0.469296698575786	-0.469296698575786	1.05052906286362	-0.469296698575786	-0.469296698575786	-0.469296698575786	-0.469296698575786	-0.469296698575786	-0.469296698575786	-0.469296698575786	-0.469296698575786	-0.469296698575786	-0.469296698575786	-0.469296698575786	-0.469296698575786	-0.469296698575786	1.15971684074496	-0.469296698575786	-0.469296698575786	-0.469296698575786	-0.469296698575786	-0.469296698575786	-0.469296698575786	-0.469296698575786	-0.469296698575786	3.07417658461218	2.59185251132027	-0.469296698575786	-0.469296698575786	-0.469296698575786	-0.469296698575786	-0.469296698575786	-0.469296698575786	-0.469296698575786	-0.469296698575786	-0.469296698575786	-0.469296698575786	-0.469296698575786	-0.469296698575786	-0.469296698575786	-0.469296698575786	1.73630796754058	-0.469296698575786	-0.469296698575786	-0.469296698575786	-0.469296698575786	-0.469296698575786	-0.469296698575786	-0.469296698575786	-0.469296698575786	1.50920874756399	2.07553646660734	3.34406517013577	-0.469296698575786	-0.469296698575786	-0.469296698575786	-0.469296698575786	-0.469296698575786	2.86700463123283	2.41258438116247	-0.469296698575786	-0.469296698575786	-0.469296698575786	1.22825412706802	-0.469296698575786	-0.469296698575786	-0.469296698575786	-0.469296698575786	-0.469296698575786	-0.469296698575786	-0.469296698575786	-0.469296698575786	1.26359692519248	1.2783402102076	-0.469296698575786	-0.469296698575786	-0.469296698575786	-0.469296698575786	-0.469296698575786	-0.469296698575786	-0.469296698575786	-0.469296698575786	-0.469296698575786	-0.469296698575786	-0.469296698575786	-0.469296698575786	1.12768117592936	1.14808583773367	-0.469296698575786	-0.469296698575786	-0.469296698575786	-0.469296698575786	-0.469296698575786	-0.469296698575786	-0.469296698575786	-0.469296698575786	-0.469296698575786	-0.469296698575786	-0.469296698575786	1.43982336355033	-0.469296698575786	-0.469296698575786	-0.469296698575786	-0.469296698575786	-0.469296698575786	-0.469296698575786	-0.469296698575786	-0.469296698575786	-0.469296698575786	-0.469296698575786	-0.469296698575786	-0.469296698575786	-0.469296698575786	2.0574461636768	3.40135674555285	2.72552044919129	-0.469296698575786	-0.469296698575786	-0.469296698575786	-0.469296698575786	2.89914594471302	-0.469296698575786	-0.469296698575786	2.99611657444344	-0.469296698575786	-0.469296698575786	-0.469296698575786	-0.469296698575786	-0.469296698575786	-0.469296698575786	-0.469296698575786	-0.469296698575786	-0.469296698575786	-0.469296698575786	-0.469296698575786	1.43550889452226	0.970787701481118	2.18747241816611	-0.469296698575786	-0.469296698575786	-0.469296698575786	-0.469296698575786	-0.469296698575786	-0.469296698575786	-0.469296698575786	-0.469296698575786	-0.469296698575786	-0.469296698575786	-0.469296698575786	1.98032914332661	-0.469296698575786	-0.469296698575786	-0.469296698575786	-0.469296698575786	-0.469296698575786	-0.469296698575786	-0.469296698575786	-0.469296698575786	-0.469296698575786	-0.469296698575786	-0.469296698575786	-0.469296698575786	2.46673798080449	-0.469296698575786	-0.469296698575786	-0.469296698575786	-0.469296698575786	-0.469296698575786	-0.469296698575786	-0.469296698575786	-0.469296698575786	-0.469296698575786	-0.469296698575786	-0.469296698575786	-0.469296698575786	-0.469296698575786	-0.469296698575786	-0.469296698575786	-0.469296698575786	1.614870438777	-0.469296698575786	-0.469296698575786	-0.469296698575786	-0.469296698575786	-0.469296698575786	-0.469296698575786	-0.469296698575786	-0.469296698575786	-0.469296698575786	-0.469296698575786	1.16052577988972	-0.469296698575786	-0.469296698575786	-0.469296698575786	-0.469296698575786	-0.469296698575786	-0.469296698575786	-0.469296698575786	-0.469296698575786	-0.469296698575786	-0.469296698575786	-0.469296698575786	-0.469296698575786	-0.469296698575786	-0.469296698575786	-0.469296698575786	-0.469296698575786	-0.469296698575786	1.99234095079845	-0.469296698575786	-0.469296698575786	-0.469296698575786	-0.469296698575786	-0.469296698575786	-0.469296698575786	-0.469296698575786	1.15588643300331	-0.469296698575786	-0.469296698575786	-0.469296698575786	-0.469296698575786	-0.469296698575786	-0.469296698575786	-0.469296698575786	-0.469296698575786	-0.469296698575786	-0.469296698575786	-0.469296698575786	-0.469296698575786	-0.469296698575786	-0.469296698575786	-0.469296698575786	-0.469296698575786	-0.469296698575786	1.21660799738138	-0.469296698575786	-0.469296698575786	-0.469296698575786	-0.469296698575786	-0.469296698575786	-0.469296698575786	-0.469296698575786	-0.469296698575786	-0.469296698575786	-0.469296698575786	-0.469296698575786	0.685724721026841	-0.469296698575786	-0.469296698575786	-0.469296698575786	-0.469296698575786	-0.469296698575786	-0.469296698575786	-0.469296698575786	-0.469296698575786	-0.469296698575786	-0.469296698575786	-0.469296698575786	2.86584148616188	-0.469296698575786	-0.469296698575786	-0.469296698575786	-0.469296698575786	-0.469296698575786	-0.469296698575786	-0.469296698575786	-0.469296698575786	-0.469296698575786	2.61014377552942	1.8867722061029	3.11540276014887	1.86175695035313	-0.469296698575786	2.31615100242433	2.48299091262848	-0.469296698575786	-0.469296698575786	-0.469296698575786	-0.469296698575786	-0.469296698575786	1.6424689953804	1.28236671938166	-0.469296698575786	-0.469296698575786	-0.469296698575786	-0.469296698575786	-0.469296698575786	-0.469296698575786	-0.469296698575786	-0.469296698575786	-0.469296698575786	-0.469296698575786	-0.469296698575786	-0.469296698575786	-0.469296698575786	-0.469296698575786	-0.469296698575786	-0.469296698575786	-0.469296698575786	-0.469296698575786	-0.469296698575786	-0.469296698575786	-0.469296698575786	-0.469296698575786	-0.469296698575786	-0.469296698575786	-0.469296698575786	-0.469296698575786	0.81715616331711	-0.469296698575786	-0.469296698575786	-0.469296698575786	-0.469296698575786	-0.469296698575786	-0.469296698575786	-0.469296698575786	-0.469296698575786	-0.469296698575786	-0.469296698575786	1.81315411923482	2.19608421284935	1.538003007295	2.4014188029711	2.94189431352937	-0.469296698575786	-0.469296698575786	-0.469296698575786	-0.469296698575786	-0.469296698575786	0.661274185442355	-0.469296698575786	-0.469296698575786	-0.469296698575786	-0.469296698575786	-0.469296698575786	-0.469296698575786	-0.469296698575786	-0.469296698575786	-0.469296698575786	-0.469296698575786	2.56551609037029	-0.469296698575786	-0.469296698575786	-0.469296698575786	-0.469296698575786	-0.469296698575786	-0.469296698575786	-0.469296698575786	-0.469296698575786	-0.469296698575786	-0.469296698575786	-0.469296698575786	-0.469296698575786	-0.469296698575786	-0.469296698575786	-0.469296698575786	-0.469296698575786	-0.469296698575786	-0.469296698575786	-0.469296698575786	-0.469296698575786	-0.469296698575786	-0.469296698575786	-0.469296698575786	1.73590486164503	-0.469296698575786	-0.469296698575786	-0.469296698575786	1.5495640436104	2.16360418613472	-0.469296698575786	3.8951984518904	-0.469296698575786	1.80966091758575	1.5601180193324	-0.469296698575786	-0.469296698575786	-0.469296698575786	-0.469296698575786	-0.469296698575786	-0.469296698575786	-0.469296698575786	2.47581872158273	2.6301568895711	-0.469296698575786	-0.469296698575786	-0.469296698575786	-0.469296698575786	-0.469296698575786	-0.469296698575786	-0.469296698575786	-0.469296698575786	-0.469296698575786	-0.469296698575786	-0.469296698575786	-0.469296698575786	-0.469296698575786	-0.469296698575786	-0.469296698575786	-0.469296698575786	-0.469296698575786	-0.469296698575786	-0.469296698575786	3.55298240113475	-0.469296698575786	-0.469296698575786	-0.469296698575786	-0.469296698575786	-0.469296698575786	-0.469296698575786	2.79094944777995	-0.469296698575786	-0.469296698575786	-0.469296698575786	-0.469296698575786	-0.469296698575786	-0.469296698575786	-0.469296698575786	-0.469296698575786	-0.469296698575786	3.09367960395378	-0.469296698575786	-0.469296698575786	-0.469296698575786	-0.469296698575786	2.73345817904722	-0.469296698575786	-0.469296698575786	-0.469296698575786	-0.469296698575786	-0.469296698575786	-0.469296698575786	-0.469296698575786	-0.469296698575786	-0.469296698575786	-0.469296698575786	2.40672780885087	-0.469296698575786	3.22922690175092	-0.469296698575786	-0.469296698575786	-0.469296698575786	-0.469296698575786	-0.469296698575786	-0.469296698575786	-0.469296698575786	-0.469296698575786	-0.469296698575786	-0.469296698575786	-0.469296698575786	-0.469296698575786	-0.469296698575786	-0.469296698575786	-0.469296698575786	-0.469296698575786	-0.469296698575786	-0.469296698575786	-0.469296698575786	-0.469296698575786	-0.469296698575786	-0.469296698575786	-0.469296698575786	-0.469296698575786	-0.469296698575786	-0.469296698575786	-0.469296698575786	-0.469296698575786	-0.469296698575786	-0.469296698575786	-0.469296698575786	-0.469296698575786	-0.469296698575786	-0.469296698575786	-0.469296698575786	-0.469296698575786	-0.469296698575786	-0.469296698575786	-0.469296698575786	1.24143091062723	-0.469296698575786	-0.469296698575786	-0.469296698575786	-0.469296698575786	3.32496856270571	-0.469296698575786	-0.469296698575786	-0.469296698575786	-0.469296698575786	-0.469296698575786	-0.469296698575786	-0.469296698575786	-0.469296698575786	-0.469296698575786	-0.469296698575786	-0.469296698575786	-0.469296698575786	-0.469296698575786	3.85208326229429	2.26659632721071	-0.469296698575786	2.2533311387573	-0.469296698575786	-0.469296698575786	-0.469296698575786	-0.469296698575786	-0.469296698575786	-0.469296698575786	1.37308140240244	-0.469296698575786	-0.469296698575786	-0.469296698575786	-0.469296698575786	-0.469296698575786	-0.469296698575786	-0.469296698575786	-0.469296698575786	-0.469296698575786	-0.469296698575786	-0.469296698575786	-0.469296698575786	-0.469296698575786	-0.469296698575786	-0.469296698575786	-0.469296698575786	-0.469296698575786	-0.469296698575786	-0.469296698575786	2.0178818773575	1.45937007589645	-0.469296698575786	-0.469296698575786	2.11625756716907	-0.469296698575786	-0.469296698575786	-0.469296698575786	-0.469296698575786	-0.469296698575786	-0.469296698575786	-0.469296698575786	-0.469296698575786	-0.469296698575786	-0.469296698575786	-0.469296698575786	-0.469296698575786	-0.469296698575786	-0.469296698575786	2.81576104364274	-0.469296698575786	-0.469296698575786	-0.469296698575786	-0.469296698575786	-0.469296698575786	-0.469296698575786	-0.469296698575786	-0.469296698575786	-0.469296698575786	-0.469296698575786	-0.469296698575786	-0.469296698575786	-0.469296698575786	-0.469296698575786	1.76955101198164	-0.469296698575786	-0.469296698575786	-0.469296698575786	-0.469296698575786	-0.469296698575786	-0.469296698575786	-0.469296698575786	-0.469296698575786	-0.469296698575786	-0.469296698575786	-0.469296698575786	-0.469296698575786	-0.469296698575786	-0.469296698575786	1.43809490663684	-0.469296698575786	-0.469296698575786	1.29626183556076	3.02382057464521	-0.469296698575786	-0.469296698575786	2.29222694005142	-0.469296698575786	1.97154270223419	-0.469296698575786	-0.469296698575786	2.73657902862166	-0.469296698575786	-0.469296698575786	-0.469296698575786	-0.469296698575786	2.88340924725151	-0.469296698575786	-0.469296698575786	-0.469296698575786	-0.469296698575786	1.60889007273094	-0.469296698575786	-0.469296698575786	-0.469296698575786	3.41718680416993	-0.469296698575786	-0.469296698575786	-0.469296698575786	-0.469296698575786	-0.469296698575786	-0.469296698575786	-0.469296698575786	-0.469296698575786	-0.469296698575786	-0.469296698575786	-0.469296698575786	-0.469296698575786	-0.469296698575786	-0.469296698575786	-0.469296698575786	-0.469296698575786	-0.469296698575786	-0.469296698575786	-0.469296698575786	-0.469296698575786	-0.469296698575786	-0.469296698575786	-0.469296698575786	-0.469296698575786	-0.469296698575786	-0.469296698575786	-0.469296698575786	-0.469296698575786	-0.469296698575786	1.70772272274552	-0.469296698575786	-0.469296698575786	-0.469296698575786	-0.469296698575786	-0.469296698575786	-0.469296698575786	-0.469296698575786	-0.469296698575786	-0.469296698575786	-0.469296698575786	-0.469296698575786	-0.469296698575786	-0.469296698575786	-0.469296698575786	-0.469296698575786	-0.469296698575786	-0.469296698575786	2.24625603895673	-0.469296698575786	-0.469296698575786	-0.469296698575786	-0.469296698575786	-0.469296698575786	-0.469296698575786	-0.469296698575786	-0.469296698575786	-0.469296698575786	-0.469296698575786	-0.469296698575786	-0.469296698575786	-0.469296698575786	-0.469296698575786	-0.469296698575786	-0.469296698575786	1.38730257882833	-0.469296698575786	-0.469296698575786	-0.469296698575786	-0.469296698575786	-0.469296698575786	-0.469296698575786	-0.469296698575786	-0.469296698575786	-0.469296698575786	-0.469296698575786	-0.469296698575786	2.79313386628751	-0.469296698575786	-0.469296698575786	2.05576651940766	-0.469296698575786	1.85198971985456	-0.469296698575786	-0.469296698575786	-0.469296698575786	-0.469296698575786	-0.469296698575786	-0.469296698575786	-0.469296698575786	1.70460042497892	-0.469296698575786	-0.469296698575786	-0.469296698575786	-0.469296698575786	-0.469296698575786	-0.469296698575786	-0.469296698575786	-0.469296698575786	-0.469296698575786	-0.469296698575786	-0.469296698575786	-0.469296698575786	-0.469296698575786	-0.469296698575786	-0.469296698575786	-0.469296698575786	2.05408963917427	-0.469296698575786	-0.469296698575786	-0.469296698575786	-0.469296698575786	-0.469296698575786	-0.469296698575786	-0.469296698575786	-0.469296698575786	-0.469296698575786	-0.469296698575786	-0.469296698575786	-0.469296698575786	-0.469296698575786	-0.469296698575786	-0.469296698575786	-0.469296698575786	-0.469296698575786	-0.469296698575786	-0.469296698575786	-0.469296698575786	2.26113426436871	-0.469296698575786	-0.469296698575786	3.22755620124412	1.34587801050623	2.01896026884926	-0.469296698575786	-0.469296698575786	-0.469296698575786	-0.469296698575786	-0.469296698575786	-0.469296698575786	-0.469296698575786	-0.469296698575786	-0.469296698575786	-0.469296698575786	-0.469296698575786	-0.469296698575786	-0.469296698575786	-0.469296698575786	-0.469296698575786	-0.469296698575786	-0.469296698575786	-0.469296698575786	-0.469296698575786	-0.469296698575786	-0.469296698575786	-0.469296698575786	-0.469296698575786	-0.469296698575786	-0.469296698575786	-0.469296698575786	-0.469296698575786	-0.469296698575786	-0.469296698575786	-0.469296698575786	-0.469296698575786	-0.469296698575786	-0.469296698575786	-0.469296698575786	-0.469296698575786	-0.469296698575786	-0.469296698575786	-0.469296698575786	-0.469296698575786	-0.469296698575786	-0.469296698575786	-0.469296698575786	-0.469296698575786	-0.469296698575786	3.05362050433021	2.7865927522406	-0.469296698575786	2.39587821291146	-0.469296698575786	-0.469296698575786	1.91163922321483	-0.469296698575786	-0.469296698575786	-0.469296698575786	-0.469296698575786	-0.469296698575786	-0.469296698575786	-0.469296698575786	2.17798576052552	-0.469296698575786	-0.469296698575786	2.3220806104282	-0.469296698575786	-0.469296698575786	-0.469296698575786	-0.469296698575786	-0.469296698575786	-0.469296698575786	-0.469296698575786	2.05408963917427	-0.469296698575786	2.36996719482481	-0.469296698575786	-0.469296698575786	-0.469296698575786	-0.469296698575786	-0.469296698575786	-0.469296698575786	-0.469296698575786	-0.469296698575786	-0.469296698575786	-0.469296698575786	-0.469296698575786	-0.469296698575786	2.2601132268225	-0.469296698575786	-0.469296698575786	-0.469296698575786	-0.469296698575786	-0.469296698575786	-0.469296698575786	-0.469296698575786	-0.469296698575786	1.32305542009638	-0.469296698575786	-0.469296698575786	-0.469296698575786	-0.469296698575786	1.47425802575342	1.79538551325441	-0.469296698575786	-0.469296698575786	-0.469296698575786	1.10501546541698	-0.469296698575786	-0.469296698575786	-0.469296698575786	1.94063855214673	1.25575485955833	-0.469296698575786	-0.469296698575786	1.43809490663684	1.41594464543985	-0.469296698575786	-0.469296698575786	-0.469296698575786	3.57813566860501	-0.469296698575786	-0.469296698575786	-0.469296698575786	-0.469296698575786	-0.469296698575786	-0.469296698575786	-0.469296698575786	2.08758439715322	-0.469296698575786	-0.469296698575786	2.90143960518921	-0.469296698575786	-0.469296698575786	-0.469296698575786	-0.469296698575786	-0.469296698575786	-0.469296698575786	-0.469296698575786	-0.469296698575786	-0.469296698575786	-0.469296698575786	2.02599801851996	-0.469296698575786	-0.469296698575786	-0.469296698575786	-0.469296698575786	2.04740960055831	-0.469296698575786	-0.469296698575786	-0.469296698575786	-0.469296698575786	-0.469296698575786	-0.469296698575786	-0.469296698575786	-0.469296698575786	1.17112320910887	-0.469296698575786	-0.469296698575786	2.43864879828355	-0.469296698575786	2.48330379440761	-0.469296698575786	-0.469296698575786	-0.469296698575786	2.41689906354248	-0.469296698575786	-0.469296698575786	-0.469296698575786	-0.469296698575786	-0.469296698575786	2.85561620764794	-0.469296698575786	-0.469296698575786	-0.469296698575786	-0.469296698575786	-0.469296698575786	-0.469296698575786	2.71831993114878	-0.469296698575786	-0.469296698575786	-0.469296698575786	-0.469296698575786	-0.469296698575786	-0.469296698575786	-0.469296698575786	-0.469296698575786	-0.469296698575786	-0.469296698575786	-0.469296698575786	-0.469296698575786	-0.469296698575786	-0.469296698575786	-0.469296698575786	-0.469296698575786	-0.469296698575786	1.4424227528302	-0.469296698575786	-0.469296698575786	-0.469296698575786	-0.469296698575786	-0.469296698575786	-0.469296698575786	-0.469296698575786	-0.469296698575786	-0.469296698575786	-0.469296698575786	-0.469296698575786	-0.469296698575786	-0.469296698575786	2.18240220713664	-0.469296698575786	-0.469296698575786	-0.469296698575786	-0.469296698575786	-0.469296698575786	-0.469296698575786	-0.469296698575786	-0.469296698575786	-0.469296698575786	-0.469296698575786	-0.469296698575786	-0.469296698575786	-0.469296698575786	-0.469296698575786	-0.469296698575786	2.59231197905128	-0.469296698575786	2.7882246207776	-0.469296698575786	-0.469296698575786	-0.469296698575786	-0.469296698575786	-0.469296698575786	2.11211227667429	-0.469296698575786	-0.469296698575786	-0.469296698575786	-0.469296698575786	-0.469296698575786	-0.469296698575786	-0.469296698575786	-0.469296698575786	2.35241022373318	1.58025528347857	-0.469296698575786	-0.469296698575786	-0.469296698575786	-0.469296698575786	-0.469296698575786	-0.469296698575786	-0.469296698575786	-0.469296698575786	-0.469296698575786	-0.469296698575786	-0.469296698575786	1.55879179607988	-0.469296698575786	-0.469296698575786	-0.469296698575786	-0.469296698575786	-0.469296698575786	-0.469296698575786	-0.469296698575786	-0.469296698575786	-0.469296698575786	-0.469296698575786	-0.469296698575786	-0.469296698575786	-0.469296698575786	-0.469296698575786	-0.469296698575786	-0.469296698575786	-0.469296698575786	-0.469296698575786	-0.469296698575786	-0.469296698575786	-0.469296698575786	-0.469296698575786	-0.469296698575786	-0.469296698575786	-0.469296698575786	-0.469296698575786	-0.469296698575786	-0.469296698575786	-0.469296698575786	-0.469296698575786	-0.469296698575786	-0.469296698575786	-0.469296698575786	-0.469296698575786	-0.469296698575786	-0.469296698575786	-0.469296698575786	-0.469296698575786	-0.469296698575786	2.33149062871037	-0.469296698575786	2.68862267880362	-0.469296698575786	-0.469296698575786	-0.469296698575786	-0.469296698575786	-0.469296698575786	2.54285303119881	-0.469296698575786	-0.469296698575786	-0.469296698575786	-0.469296698575786	1.22781140622423	-0.469296698575786	-0.469296698575786	-0.469296698575786	-0.469296698575786	-0.469296698575786	3.40917165794809	1.41035886338375	-0.469296698575786	-0.469296698575786	-0.469296698575786	-0.469296698575786	-0.469296698575786	-0.469296698575786	-0.469296698575786	-0.469296698575786	-0.469296698575786	-0.469296698575786	-0.469296698575786	-0.469296698575786	-0.469296698575786	1.93318455856778	-0.469296698575786	-0.469296698575786	-0.469296698575786	-0.469296698575786	-0.469296698575786	-0.469296698575786	-0.469296698575786	-0.469296698575786	-0.469296698575786	-0.469296698575786	-0.469296698575786	-0.469296698575786	-0.469296698575786	-0.469296698575786	-0.469296698575786	-0.469296698575786	-0.469296698575786	-0.469296698575786	-0.469296698575786	-0.469296698575786	-0.469296698575786	-0.469296698575786	-0.469296698575786	-0.469296698575786	-0.469296698575786	1.69375499903233	-0.469296698575786	-0.469296698575786	-0.469296698575786	-0.469296698575786	-0.469296698575786	-0.469296698575786	-0.469296698575786	-0.469296698575786	-0.469296698575786	-0.469296698575786	-0.469296698575786	-0.469296698575786	-0.469296698575786	-0.469296698575786	-0.469296698575786	-0.469296698575786	-0.469296698575786	-0.469296698575786	-0.469296698575786	-0.469296698575786	-0.469296698575786	-0.469296698575786	-0.469296698575786	-0.469296698575786	-0.469296698575786	-0.469296698575786	-0.469296698575786	-0.469296698575786	-0.469296698575786	-0.469296698575786	-0.469296698575786	-0.469296698575786	1.61769863192005	3.55197026107142	2.21743615297878	2.20994623281356	2.80044470110497	3.50041148635779	-0.469296698575786	-0.469296698575786	-0.469296698575786	-0.469296698575786	-0.469296698575786	-0.469296698575786	-0.469296698575786	-0.469296698575786	-0.469296698575786	-0.469296698575786	-0.469296698575786	-0.469296698575786	-0.469296698575786	-0.469296698575786	-0.469296698575786	-0.469296698575786	-0.469296698575786	-0.469296698575786	-0.469296698575786	1.70616025243246	2.86177942238768	-0.469296698575786	-0.469296698575786	1.24300937804182	-0.469296698575786	-0.469296698575786	-0.469296698575786	-0.469296698575786	2.60525285477151	-0.469296698575786	-0.469296698575786	-0.469296698575786	-0.469296698575786	-0.469296698575786	-0.469296698575786	-0.469296698575786	2.28733074259275	-0.469296698575786	-0.469296698575786	-0.469296698575786	-0.469296698575786	1.17153384103609	-0.469296698575786	-0.469296698575786	-0.469296698575786	3.58061621612107	-0.469296698575786	1.56878765606574	-0.469296698575786	-0.469296698575786	-0.469296698575786	-0.469296698575786	1.63161532895483	-0.469296698575786	-0.469296698575786	1.91746856790811	-0.469296698575786	-0.469296698575786	-0.469296698575786	-0.469296698575786	-0.469296698575786	-0.469296698575786	-0.469296698575786	-0.469296698575786	-0.469296698575786	-0.469296698575786	1.66606834856559	1.47245759928805	1.93219493085278	1.8620637728044	-0.469296698575786	-0.469296698575786	-0.469296698575786	-0.469296698575786	-0.469296698575786	-0.469296698575786	-0.469296698575786	-0.469296698575786	-0.469296698575786	1.6668158061438	1.97877296601648	-0.469296698575786	-0.469296698575786	-0.469296698575786	-0.469296698575786	1.57957657478315	2.75477590011471	1.63233485179125	-0.469296698575786	-0.469296698575786	-0.469296698575786	-0.469296698575786	-0.469296698575786	-0.469296698575786	-0.469296698575786	-0.469296698575786	2.49420485608891	2.09627744428367	-0.469296698575786	-0.469296698575786	-0.469296698575786	-0.469296698575786	-0.469296698575786	-0.469296698575786	-0.469296698575786	-0.469296698575786	-0.469296698575786	-0.469296698575786	-0.469296698575786	-0.469296698575786	-0.469296698575786	-0.469296698575786	-0.469296698575786	-0.469296698575786	-0.469296698575786	-0.469296698575786	-0.469296698575786	-0.469296698575786	-0.469296698575786	-0.469296698575786	-0.469296698575786	-0.469296698575786	-0.469296698575786	-0.469296698575786	-0.469296698575786	-0.469296698575786	-0.469296698575786	-0.469296698575786	-0.469296698575786	-0.469296698575786	-0.469296698575786	-0.469296698575786	-0.469296698575786	-0.469296698575786	-0.469296698575786	-0.469296698575786	-0.469296698575786	-0.469296698575786	-0.469296698575786	-0.469296698575786	1.99655295784061	2.50776890502465	2.65512844993432	-0.469296698575786	-0.469296698575786	-0.469296698575786	-0.469296698575786	-0.469296698575786	-0.469296698575786	-0.469296698575786	1.64174133875694	1.40980235100974	-0.469296698575786	-0.469296698575786	-0.469296698575786	-0.469296698575786	-0.469296698575786	-0.469296698575786	-0.469296698575786	-0.469296698575786	-0.469296698575786	-0.469296698575786	-0.469296698575786	1.56477565086454	-0.469296698575786	1.83126015069826	1.69916173207257	-0.469296698575786	-0.469296698575786	-0.469296698575786	1.11122995631113	-0.469296698575786	-0.469296698575786	-0.469296698575786	-0.469296698575786	-0.469296698575786	-0.469296698575786	-0.469296698575786	-0.469296698575786	-0.469296698575786	-0.469296698575786	-0.469296698575786	-0.469296698575786	1.39055705193459	-0.469296698575786	1.66271236795139	-0.469296698575786	2.39472208064432	1.26568609807531	-0.469296698575786	-0.469296698575786	-0.469296698575786	-0.469296698575786	-0.469296698575786	-0.469296698575786	2.5547945590549	1.19088235768968	-0.469296698575786	-0.469296698575786	-0.469296698575786	2.01250714278057	-0.469296698575786	2.25841366268685	-0.469296698575786	-0.469296698575786	1.37601268298546	-0.469296698575786	-0.469296698575786	-0.469296698575786	-0.469296698575786	-0.469296698575786	-0.469296698575786	-0.469296698575786	-0.469296698575786	-0.469296698575786	-0.469296698575786	-0.469296698575786	0.672466047629271	-0.469296698575786	1.55383625973377	2.67044138951746	-0.469296698575786	-0.469296698575786	-0.469296698575786	-0.469296698575786	-0.469296698575786	-0.469296698575786	-0.469296698575786	-0.469296698575786	1.27175319097045	-0.469296698575786	2.98750711162057	-0.469296698575786	-0.469296698575786	-0.469296698575786	1.35910406863166	2.9952528633993	1.98136794272969	1.07132169858651	2.16050373377275	-0.469296698575786	-0.469296698575786	-0.469296698575786	-0.469296698575786	-0.469296698575786	-0.469296698575786	-0.469296698575786	-0.469296698575786	-0.469296698575786	-0.469296698575786	-0.469296698575786	-0.469296698575786	-0.469296698575786	-0.469296698575786	-0.469296698575786	-0.469296698575786	-0.469296698575786	-0.469296698575786	-0.469296698575786	-0.469296698575786	-0.469296698575786	1.95243059043082	-0.469296698575786	-0.469296698575786	-0.469296698575786	-0.469296698575786	-0.469296698575786	-0.469296698575786	-0.469296698575786	-0.469296698575786	-0.469296698575786	-0.469296698575786	-0.469296698575786	-0.469296698575786	-0.469296698575786	-0.469296698575786	-0.469296698575786	-0.469296698575786	-0.469296698575786	-0.469296698575786	-0.469296698575786	-0.469296698575786	-0.469296698575786	-0.469296698575786	2.89665782381159	3.46637101718726	-0.469296698575786	-0.469296698575786	-0.469296698575786	-0.469296698575786	2.08355267597691	-0.469296698575786	2.11625756716907	1.807049397511	-0.469296698575786	2.76861190409169	-0.469296698575786	-0.469296698575786	1.01252658323725	-0.469296698575786	-0.469296698575786	-0.469296698575786	-0.469296698575786	-0.469296698575786	-0.469296698575786	-0.469296698575786	-0.469296698575786	1.53364653021238	-0.469296698575786	-0.469296698575786	-0.469296698575786	-0.469296698575786	-0.469296698575786	1.0121980247583	-0.469296698575786	-0.469296698575786	-0.469296698575786	-0.469296698575786	-0.469296698575786	-0.469296698575786	-0.469296698575786	-0.469296698575786	-0.469296698575786	-0.469296698575786	-0.469296698575786	-0.469296698575786	-0.469296698575786	-0.469296698575786	-0.469296698575786	1.90008349248273	-0.469296698575786	1.92235291650595	-0.469296698575786	-0.469296698575786	-0.469296698575786	1.81490553191217	-0.469296698575786	-0.469296698575786	-0.469296698575786	-0.469296698575786	-0.469296698575786	-0.469296698575786	-0.469296698575786	-0.469296698575786	-0.469296698575786	-0.469296698575786	-0.469296698575786	-0.469296698575786	-0.469296698575786	-0.469296698575786	-0.469296698575786	-0.469296698575786	1.9426358150742	-0.469296698575786	-0.469296698575786	-0.469296698575786	-0.469296698575786	2.41036823808778	-0.469296698575786	-0.469296698575786	-0.469296698575786	-0.469296698575786	-0.469296698575786	-0.469296698575786	-0.469296698575786	-0.469296698575786	-0.469296698575786	-0.469296698575786	-0.469296698575786	-0.469296698575786	-0.469296698575786	-0.469296698575786	-0.469296698575786	-0.469296698575786	-0.469296698575786	-0.469296698575786	-0.469296698575786	1.51171578557298	1.31682970809906	1.77457764837992	2.79707607394968	-0.469296698575786	-0.469296698575786	-0.469296698575786	-0.469296698575786	-0.469296698575786	-0.469296698575786	-0.469296698575786	-0.469296698575786	-0.469296698575786	-0.469296698575786	-0.469296698575786	-0.469296698575786	1.14868295575898	-0.469296698575786	-0.469296698575786	-0.469296698575786	1.29626183556076	-0.469296698575786	-0.469296698575786	1.02479546663118	1.42993316005758	0.866385438218399	0.838759540730637	-0.469296698575786	-0.469296698575786	0.634363589233235	-0.469296698575786	-0.469296698575786	-0.469296698575786	-0.469296698575786	1.77101434415597	-0.469296698575786	-0.469296698575786	-0.469296698575786	1.47215789914875	-0.469296698575786	-0.469296698575786	-0.469296698575786	-0.469296698575786	-0.469296698575786	-0.469296698575786	-0.469296698575786	-0.469296698575786	-0.469296698575786	-0.469296698575786	-0.469296698575786	-0.469296698575786	-0.469296698575786	-0.469296698575786	-0.469296698575786	-0.469296698575786	-0.469296698575786	-0.469296698575786	-0.469296698575786	-0.469296698575786	-0.469296698575786	-0.469296698575786	-0.469296698575786	-0.469296698575786	2.65464307541328	2.36921431049619	1.09292996972758	1.24143091062723	2.54153395130897	1.79024722770963	-0.469296698575786	1.59947348565065	-0.469296698575786	-0.469296698575786	-0.469296698575786	-0.469296698575786	-0.469296698575786	-0.469296698575786	1.47185830482516	-0.469296698575786	1.85792986249788	-0.469296698575786	2.78095309779441	-0.469296698575786	-0.469296698575786	1.5887833902695	1.89817073347234	-0.469296698575786	-0.469296698575786	-0.469296698575786	-0.469296698575786	0.924992926733852	-0.469296698575786	-0.469296698575786	-0.469296698575786	-0.469296698575786	-0.469296698575786	1.24844596830534	1.13058918597399	-0.469296698575786	-0.469296698575786	1.2209818733997	-0.469296698575786	-0.469296698575786	-0.469296698575786	-0.469296698575786	-0.469296698575786	-0.469296698575786	-0.469296698575786	-0.469296698575786	-0.469296698575786	-0.469296698575786	1.92726163384038	-0.469296698575786	1.18145757095989	-0.469296698575786	-0.469296698575786	-0.469296698575786	-0.469296698575786	-0.469296698575786	1.05070270310309	-0.469296698575786	-0.469296698575786	-0.469296698575786	1.53703301302739	-0.469296698575786	-0.469296698575786	2.83769482778745	0.744849371496047	0.654668915562426	-0.469296698575786	-0.469296698575786	-0.469296698575786	-0.469296698575786	-0.469296698575786	-0.469296698575786	1.45563971387564	1.1192175723209	0.457396416593704	-0.469296698575786	1.31894099577957	-0.469296698575786	-0.469296698575786	2.12567558347151	1.43055085104209	-0.469296698575786	-0.469296698575786	0.705581090957466	2.61162293499681	-0.469296698575786	-0.469296698575786	-0.469296698575786	-0.469296698575786	0.878591895899669	-0.469296698575786	0.357975970403361	-0.469296698575786	-0.469296698575786	-0.469296698575786	-0.469296698575786	-0.469296698575786	-0.469296698575786	-0.469296698575786	-0.469296698575786	-0.469296698575786	0.812926277572973	-0.469296698575786	0.954914766106132	-0.469296698575786	-0.469296698575786	-0.469296698575786	-0.469296698575786	-0.469296698575786	-0.469296698575786	-0.469296698575786	1.71281909588205	-0.469296698575786	-0.469296698575786	-0.469296698575786	-0.469296698575786	-0.469296698575786	-0.469296698575786	-0.469296698575786	1.73550193020696	-0.469296698575786	-0.469296698575786	-0.469296698575786	-0.469296698575786	-0.469296698575786	-0.469296698575786	0.43717998606952	-0.469296698575786	-0.469296698575786	-0.469296698575786	-0.469296698575786	-0.469296698575786	-0.469296698575786	-0.469296698575786	-0.469296698575786	-0.469296698575786	-0.469296698575786	0.51818643901423	0.921186315110974	-0.469296698575786	0.747429684619826	-0.469296698575786	-0.469296698575786	-0.469296698575786	-0.469296698575786	-0.469296698575786	-0.469296698575786	2.17987624867886	-0.469296698575786	-0.469296698575786	-0.469296698575786	-0.469296698575786	-0.469296698575786	1.84608593903432	1.31918975104197	1.06208283549514	-0.469296698575786	-0.469296698575786	-0.469296698575786	-0.469296698575786	-0.469296698575786	-0.469296698575786	-0.469296698575786	-0.469296698575786	-0.469296698575786	1.65751646077591	-0.469296698575786	-0.469296698575786	-0.469296698575786	-0.469296698575786	-0.469296698575786	-0.469296698575786	-0.469296698575786	-0.469296698575786	-0.469296698575786	-0.469296698575786	2.0893171352449	-0.469296698575786	-0.469296698575786	-0.469296698575786	-0.469296698575786	1.38838596960035	2.13360995203947	-0.469296698575786	-0.469296698575786	1.89435641211082	2.42875282402588	1.71124798345082	0.991175177638291	-0.469296698575786	-0.469296698575786	-0.469296698575786	2.46482123987203	1.39355169280986	1.79667444805408	1.28736937801713	-0.469296698575786	1.26406070070252	1.01913112698432	1.60329786583714	-0.469296698575786	-0.469296698575786	1.33134843507986	2.51690357503437	1.4467730483954	2.16360418613472	-0.469296698575786	3.36515214044309	2.3688380627023	-0.469296698575786	-0.469296698575786	-0.469296698575786	-0.469296698575786	-0.469296698575786	-0.469296698575786	-0.469296698575786	-0.469296698575786	-0.469296698575786	1.49063564133347	-0.469296698575786	-0.469296698575786	-0.469296698575786	-0.469296698575786	-0.469296698575786	-0.469296698575786	-0.469296698575786	1.12671441755809	-0.469296698575786	-0.469296698575786	0.949507825315846	-0.469296698575786	-0.469296698575786	-0.469296698575786	-0.469296698575786	-0.469296698575786	-0.469296698575786	-0.469296698575786	-0.469296698575786	-0.469296698575786	-0.469296698575786	-0.469296698575786	-0.469296698575786	-0.469296698575786	-0.469296698575786	-0.469296698575786	-0.469296698575786	-0.469296698575786	-0.469296698575786	-0.469296698575786	-0.469296698575786	-0.469296698575786	-0.469296698575786	2.94879498869969	-0.469296698575786	-0.469296698575786	-0.469296698575786	1.46440265532926	-0.469296698575786	-0.469296698575786	-0.469296698575786	-0.469296698575786	-0.469296698575786	-0.469296698575786	2.46111448446078	-0.469296698575786	-0.469296698575786	2.13270525811516	-0.469296698575786	-0.469296698575786	-0.469296698575786	-0.469296698575786	-0.469296698575786	1.13233958451695	-0.469296698575786	-0.469296698575786	-0.469296698575786	-0.469296698575786	-0.469296698575786	-0.469296698575786	-0.469296698575786	-0.469296698575786	0.954161145806262	2.48080319061332	-0.469296698575786	-0.469296698575786	1.03762797465728	-0.469296698575786	-0.469296698575786	-0.469296698575786	2.10810128610163	1.64831144554555	0.48943509309554	0.844567216028523	-0.469296698575786	2.00529642738109	0.980982373119367	-0.469296698575786	-0.469296698575786	-0.469296698575786	-0.469296698575786	-0.469296698575786	-0.469296698575786	-0.469296698575786	1.24731017798732	-0.469296698575786	-0.469296698575786	-0.469296698575786	-0.469296698575786	-0.469296698575786	-0.469296698575786	0.68930878324705	1.23615536034634	-0.469296698575786	-0.469296698575786	0.876852602267962	-0.469296698575786	-0.469296698575786	-0.469296698575786	-0.469296698575786	-0.469296698575786	-0.469296698575786	1.35363180744456	-0.469296698575786	1.82371112032601	-0.469296698575786	-0.469296698575786	-0.469296698575786	-0.469296698575786	1.87807595626235	-0.469296698575786	0.964178752017233	2.08451117422581	1.62999850408943	-0.469296698575786	-0.469296698575786	2.15720669217297	-0.469296698575786	0.782062751267437	-0.469296698575786	-0.469296698575786	-0.469296698575786	-0.469296698575786	-0.469296698575786	-0.469296698575786	-0.469296698575786	1.16723348675798	-0.469296698575786	-0.469296698575786	1.76683941914572	-0.469296698575786	-0.469296698575786	-0.469296698575786	0.759406152456345	0.440926639480046	-0.469296698575786	-0.469296698575786	-0.469296698575786	0.600637217761429	-0.469296698575786	-0.469296698575786	-0.469296698575786	1.29795554582414	-0.469296698575786	1.80314550646738	2.15556206638484	-0.469296698575786	-0.469296698575786	-0.469296698575786	-0.469296698575786	-0.469296698575786	-0.469296698575786	-0.469296698575786	-0.469296698575786	-0.469296698575786	1.15648991422661	-0.469296698575786	1.55713683362	-0.469296698575786	-0.469296698575786	-0.469296698575786	-0.469296698575786	-0.469296698575786	-0.469296698575786	-0.469296698575786	-0.469296698575786	-0.469296698575786	-0.469296698575786	-0.469296698575786	-0.469296698575786	-0.469296698575786	1.11654520945626	-0.469296698575786	-0.469296698575786	-0.469296698575786	-0.469296698575786	-0.469296698575786	-0.469296698575786	-0.469296698575786	-0.469296698575786	-0.469296698575786	-0.469296698575786	-0.469296698575786	-0.469296698575786	-0.469296698575786	-0.469296698575786	-0.469296698575786	-0.469296698575786	-0.469296698575786	-0.469296698575786	-0.469296698575786	-0.469296698575786	-0.469296698575786	-0.469296698575786	-0.469296698575786	-0.469296698575786	-0.469296698575786	-0.469296698575786	-0.469296698575786	-0.469296698575786	-0.469296698575786	-0.469296698575786	-0.469296698575786	-0.469296698575786	-0.469296698575786	-0.469296698575786	-0.469296698575786	-0.469296698575786	-0.469296698575786	-0.469296698575786	-0.469296698575786	-0.469296698575786	-0.469296698575786	-0.469296698575786	2.03308508514933	-0.469296698575786	-0.469296698575786	-0.469296698575786	-0.469296698575786	-0.469296698575786	-0.469296698575786	-0.469296698575786	-0.469296698575786	-0.469296698575786	-0.469296698575786	-0.469296698575786	-0.469296698575786	-0.469296698575786	-0.469296698575786	-0.469296698575786	-0.469296698575786	-0.469296698575786	-0.469296698575786	-0.469296698575786	-0.469296698575786	-0.469296698575786	-0.469296698575786	-0.469296698575786	-0.469296698575786	-0.469296698575786	-0.469296698575786	-0.469296698575786	1.38811498772857	1.10389130542958	-0.469296698575786	1.01170548329268	-0.469296698575786	-0.469296698575786	-0.469296698575786	-0.469296698575786	-0.469296698575786	-0.469296698575786	-0.469296698575786	-0.469296698575786	-0.469296698575786	-0.469296698575786	-0.469296698575786	-0.469296698575786	-0.469296698575786	1.35988884758189	-0.469296698575786	-0.469296698575786	-0.469296698575786	-0.469296698575786	-0.469296698575786	-0.469296698575786	1.71596935496718	-0.469296698575786	0.787346672996551	-0.469296698575786	-0.469296698575786	-0.469296698575786	-0.469296698575786	-0.469296698575786	-0.469296698575786	1.38649097397282	-0.469296698575786	-0.469296698575786	-0.469296698575786	-0.469296698575786	-0.469296698575786	1.28569827798786	-0.469296698575786	-0.469296698575786	-0.469296698575786	-0.469296698575786	-0.469296698575786	-0.469296698575786	1.72628236322585	-0.469296698575786	-0.469296698575786	-0.469296698575786	-0.469296698575786	-0.469296698575786	-0.469296698575786	-0.469296698575786	-0.469296698575786	-0.469296698575786	-0.469296698575786	-0.469296698575786	-0.469296698575786	-0.469296698575786	-0.469296698575786	-0.469296698575786	-0.469296698575786	1.1243994330221	-0.469296698575786	-0.469296698575786	1.99234095079845	-0.469296698575786	2.04768706163525	1.10445316549013	-0.469296698575786	0.688725994887357	-0.469296698575786	-0.469296698575786	-0.469296698575786	-0.469296698575786	-0.469296698575786	-0.469296698575786	-0.469296698575786	-0.469296698575786	-0.469296698575786	-0.469296698575786	-0.469296698575786	-0.469296698575786	-0.469296698575786	-0.469296698575786	-0.469296698575786	-0.469296698575786	-0.469296698575786	-0.469296698575786	-0.469296698575786	-0.469296698575786	-0.469296698575786	1.11104084819424	-0.469296698575786	2.66463437612687	-0.469296698575786	-0.469296698575786	-0.469296698575786	-0.469296698575786	-0.469296698575786	-0.469296698575786	-0.469296698575786	-0.469296698575786	1.25369223825234	-0.469296698575786	-0.469296698575786	-0.469296698575786	-0.469296698575786	-0.469296698575786	-0.469296698575786	-0.469296698575786	-0.469296698575786	-0.469296698575786	-0.469296698575786	-0.469296698575786	-0.469296698575786	1.45173076810559	-0.469296698575786	-0.469296698575786	0.988156569884614	0.878725887017853	2.64257480902466	-0.469296698575786	0.892681507258193	0.782863783329346	1.90568383315311	2.31963295559547	1.30647900951729	-0.469296698575786	-0.469296698575786	-0.469296698575786	0.75655288216941	0.862847837649302	-0.469296698575786	-0.469296698575786	0.982473966410694	-0.469296698575786	-0.469296698575786	-0.469296698575786	-0.469296698575786	-0.469296698575786	-0.469296698575786	-0.469296698575786	-0.469296698575786	-0.469296698575786	1.64392607023209	-0.469296698575786	-0.469296698575786	-0.469296698575786	-0.469296698575786	-0.469296698575786	-0.469296698575786	0.639832844064253	0.600884001207642	-0.469296698575786	-0.469296698575786	-0.469296698575786	1.96219559117621	1.8923360984014	0.457457430875043	-0.469296698575786	-0.469296698575786	-0.469296698575786	-0.469296698575786	-0.469296698575786	-0.469296698575786	-0.469296698575786	-0.469296698575786	-0.469296698575786	-0.469296698575786	-0.469296698575786	-0.469296698575786	-0.469296698575786	-0.469296698575786	-0.469296698575786	-0.469296698575786	-0.469296698575786	-0.469296698575786	-0.469296698575786	-0.469296698575786	-0.469296698575786	-0.469296698575786	-0.469296698575786	0.767158419181225	-0.469296698575786	-0.469296698575786	0.784010004114284	-0.469296698575786	-0.469296698575786	-0.469296698575786	-0.469296698575786	-0.469296698575786	-0.469296698575786	-0.469296698575786	-0.469296698575786	-0.469296698575786	-0.469296698575786	-0.469296698575786	-0.469296698575786	-0.469296698575786	0.760838067652492	-0.469296698575786	-0.469296698575786	-0.469296698575786	0.517838603710614	-0.469296698575786	-0.469296698575786	1.08668881471105	-0.469296698575786	-0.469296698575786	0.376249156464886	-0.469296698575786	-0.469296698575786	-0.469296698575786	-0.469296698575786	-0.469296698575786	0.331494106035692	1.40420246583494	-0.469296698575786	-0.469296698575786	-0.469296698575786	-0.469296698575786	-0.469296698575786	-0.469296698575786	-0.469296698575786	-0.469296698575786	-0.469296698575786	-0.469296698575786	-0.469296698575786	-0.469296698575786	-0.469296698575786	-0.469296698575786	-0.469296698575786	-0.469296698575786	1.07706790661265	0.901510139039539	-0.469296698575786	1.78811447502258	-0.469296698575786	-0.469296698575786	-0.469296698575786	-0.469296698575786	-0.469296698575786	-0.469296698575786	-0.469296698575786	-0.469296698575786	-0.469296698575786	-0.469296698575786	-0.469296698575786	-0.469296698575786	-0.469296698575786	-0.469296698575786	2.15269019217588	-0.469296698575786	-0.469296698575786	-0.469296698575786	-0.469296698575786	-0.469296698575786	-0.469296698575786	-0.469296698575786	-0.469296698575786	-0.469296698575786	-0.469296698575786	-0.469296698575786	-0.469296698575786	0.902066007637053	2.20047025838319	1.51706758090755	0.917401975534915	-0.469296698575786	-0.469296698575786	1.9725723949756	-0.469296698575786	-0.469296698575786	-0.469296698575786	-0.469296698575786	-0.469296698575786	1.38163815613184	-0.469296698575786	-0.469296698575786	-0.469296698575786	-0.469296698575786	-0.469296698575786	-0.469296698575786	-0.469296698575786	-0.469296698575786	-0.469296698575786	-0.469296698575786	-0.469296698575786	-0.469296698575786	-0.469296698575786	2.02572642775207	-0.469296698575786	-0.469296698575786	-0.469296698575786	-0.469296698575786	-0.469296698575786	1.94463711810544	-0.469296698575786	-0.469296698575786	-0.469296698575786	-0.469296698575786	-0.469296698575786	-0.469296698575786	-0.469296698575786	-0.469296698575786	-0.469296698575786	-0.469296698575786	-0.469296698575786	-0.469296698575786	-0.469296698575786	-0.469296698575786	-0.469296698575786	0.902483226604687	-0.469296698575786	-0.469296698575786	-0.469296698575786	-0.469296698575786	-0.469296698575786	-0.469296698575786	-0.469296698575786	-0.469296698575786	-0.469296698575786	-0.469296698575786	-0.469296698575786	-0.469296698575786	-0.469296698575786	-0.469296698575786	-0.469296698575786	-0.469296698575786	0.807889302426657	-0.469296698575786	-0.469296698575786	-0.469296698575786	-0.469296698575786	-0.469296698575786	-0.469296698575786	-0.469296698575786	-0.469296698575786	-0.469296698575786	-0.469296698575786	-0.469296698575786	-0.469296698575786	-0.469296698575786	-0.469296698575786	-0.469296698575786	-0.469296698575786	-0.469296698575786	-0.469296698575786	-0.469296698575786	-0.469296698575786	-0.469296698575786	-0.469296698575786	1.23671486888951	1.31435299188884	1.98084840807978	-0.469296698575786	1.71596935496718	2.24056278840688	-0.469296698575786	0.97279873681717	1.0179707220406	1.18291587534389	-0.469296698575786	-0.469296698575786	1.04396259168651	-0.469296698575786	-0.469296698575786	-0.469296698575786	-0.469296698575786	-0.469296698575786	-0.469296698575786	-0.469296698575786	-0.469296698575786	-0.469296698575786	1.95301968272049	-0.469296698575786	-0.469296698575786	1.40384337351812	-0.469296698575786	-0.469296698575786	-0.469296698575786	-0.469296698575786	-0.469296698575786	1.04001806004377	-0.469296698575786	-0.469296698575786	-0.469296698575786	-0.469296698575786	-0.469296698575786	0.996931934887391	-0.469296698575786	-0.469296698575786	-0.469296698575786	-0.469296698575786	-0.469296698575786	-0.469296698575786	-0.469296698575786	-0.469296698575786	0.683027922505783	-0.469296698575786	-0.469296698575786	-0.469296698575786	-0.469296698575786	0.897770631806278	-0.469296698575786	-0.469296698575786	-0.469296698575786	-0.469296698575786	-0.469296698575786	-0.469296698575786	-0.469296698575786	-0.469296698575786	-0.469296698575786	-0.469296698575786	-0.469296698575786	-0.469296698575786	-0.469296698575786	-0.469296698575786	1.07670739723992	-0.469296698575786	-0.469296698575786	1.58195433964825	0.558825665996784	-0.469296698575786	-0.469296698575786	-0.469296698575786	-0.469296698575786	-0.469296698575786	-0.469296698575786	-0.469296698575786	-0.469296698575786	-0.469296698575786	-0.469296698575786	-0.469296698575786	-0.469296698575786	-0.469296698575786	-0.469296698575786	-0.469296698575786	-0.469296698575786	-0.469296698575786	2.20315365738793	1.6683125649112	1.33387853562833	-0.469296698575786	-0.469296698575786	1.81111486241466	2.25553059562187	-0.469296698575786	-0.469296698575786	-0.469296698575786	-0.469296698575786	-0.469296698575786	-0.469296698575786	0.832135583599669	-0.469296698575786	-0.469296698575786	-0.469296698575786	-0.469296698575786	-0.469296698575786	-0.469296698575786	-0.469296698575786	-0.469296698575786	-0.469296698575786	1.4611428601518	-0.469296698575786	-0.469296698575786	-0.469296698575786	-0.469296698575786	-0.469296698575786	-0.469296698575786	0.798057956376768	-0.469296698575786	-0.469296698575786	0.928170203361212	1.34806736580622	-0.469296698575786	-0.469296698575786	0.744313261998614	-0.469296698575786	-0.469296698575786	-0.469296698575786	-0.469296698575786	-0.469296698575786	0.789311433375368	-0.469296698575786	-0.469296698575786	-0.469296698575786	-0.469296698575786	1.01763953842005	-0.469296698575786	-0.469296698575786	-0.469296698575786	-0.469296698575786	-0.469296698575786	-0.469296698575786	-0.469296698575786	-0.469296698575786	-0.469296698575786	-0.469296698575786	-0.469296698575786	-0.469296698575786	-0.469296698575786	1.78556150099755	-0.469296698575786	-0.469296698575786	-0.469296698575786	-0.469296698575786	1.56878765606574	2.1225068184368	-0.469296698575786	-0.469296698575786	3.40676192635217	2.65634278246129	3.16226212129434	2.79313386628751	-0.469296698575786	1.10934110485184	1.61592996382691	-0.469296698575786	-0.469296698575786	1.1781349589775	-0.469296698575786	-0.469296698575786	-0.469296698575786	1.85632699446179	-0.469296698575786	-0.469296698575786	-0.469296698575786	2.12220837804654	2.13019634828362	1.48727384377831	-0.469296698575786	1.01615119106946	-0.469296698575786	1.78726271788369	-0.469296698575786	-0.469296698575786	-0.469296698575786	1.55383625973377	2.44839131834931	2.50238015974264	-0.469296698575786	1.35649361552875	-0.469296698575786	-0.469296698575786	1.14530568872848	-0.469296698575786	-0.469296698575786	-0.469296698575786	-0.469296698575786	-0.469296698575786	-0.469296698575786	-0.469296698575786	-0.469296698575786	-0.469296698575786	-0.469296698575786	3.17765146188593	1.1662132551953	-0.469296698575786	-0.469296698575786	-0.469296698575786	-0.469296698575786	2.24491370952702	-0.469296698575786	-0.469296698575786	-0.469296698575786	1.91479248777606	-0.469296698575786	-0.469296698575786	-0.469296698575786	-0.469296698575786	0.391057576823194	-0.469296698575786	-0.469296698575786	-0.469296698575786	-0.469296698575786	-0.469296698575786	-0.469296698575786	-0.469296698575786	-0.469296698575786	-0.469296698575786	-0.469296698575786	-0.469296698575786	0.987681181513231	-0.469296698575786	-0.469296698575786	-0.469296698575786	-0.469296698575786	-0.469296698575786	-0.469296698575786	-0.469296698575786	-0.469296698575786	-0.469296698575786	1.08833557219386	1.18709819693598	-0.469296698575786	-0.469296698575786	-0.469296698575786	-0.469296698575786	-0.469296698575786	-0.469296698575786	-0.469296698575786	-0.469296698575786	1.30111068402868	-0.469296698575786	-0.469296698575786	-0.469296698575786	-0.469296698575786	-0.469296698575786	-0.469296698575786	-0.469296698575786	1.51690970032495	-0.469296698575786	-0.469296698575786	-0.469296698575786	-0.469296698575786	-0.469296698575786	1.03728720585383	1.16968778177143	0.863501436959126	1.24526996306731	-0.469296698575786	-0.469296698575786	-0.469296698575786	-0.469296698575786	-0.469296698575786	-0.469296698575786	-0.469296698575786	-0.469296698575786	-0.469296698575786	1.11047382139116	-0.469296698575786	1.23537273351047	-0.469296698575786	0.911026175620455	-0.469296698575786	2.391107392804	-0.469296698575786	1.9092205132256	1.46618603502371	1.53187791261189	1.41258866052751	-0.469296698575786	-0.469296698575786	-0.469296698575786	0.993088651430185	1.73148218275154	3.20014346030709	-0.469296698575786	0.921257931165691	-0.469296698575786	-0.469296698575786	-0.469296698575786	-0.469296698575786	-0.469296698575786	-0.469296698575786	-0.469296698575786	-0.469296698575786	-0.469296698575786	-0.469296698575786	-0.469296698575786	-0.469296698575786	-0.469296698575786	2.0274477355396	0.867305875733631	-0.469296698575786	1.272690797535	-0.469296698575786	-0.469296698575786	-0.469296698575786	-0.469296698575786	-0.469296698575786	0.632611344646617	-0.469296698575786	-0.469296698575786	-0.469296698575786	-0.469296698575786	-0.469296698575786	-0.469296698575786	-0.469296698575786	1.08632338550009	-0.469296698575786	-0.469296698575786	-0.469296698575786	-0.469296698575786	0.633223967016681	-0.469296698575786	-0.469296698575786	-0.469296698575786	-0.469296698575786	-0.469296698575786	-0.469296698575786	-0.469296698575786	1.37387979833831	1.63197501843726	-0.469296698575786	-0.469296698575786	-0.469296698575786	-0.469296698575786	-0.469296698575786	-0.469296698575786	-0.469296698575786	-0.469296698575786	-0.469296698575786	1.09422172065095	1.2539211469839	-0.469296698575786	-0.469296698575786	-0.469296698575786	-0.469296698575786	1.00112026581622	-0.469296698575786	-0.469296698575786	-0.469296698575786	-0.469296698575786	-0.469296698575786	1.31213052669324	-0.469296698575786	-0.469296698575786	-0.469296698575786	-0.469296698575786	0.950256141405664	-0.469296698575786	-0.469296698575786	1.77436766871038	0.56331106665232	0.456056199930521	-0.469296698575786	0.80372384947141	1.35376167019557	-0.469296698575786	2.45311886126326	-0.469296698575786	-0.469296698575786	-0.469296698575786	0.950106410120203	-0.469296698575786	1.87753014205929	2.32810326559041	-0.469296698575786	0.573885288580731	-0.469296698575786	-0.469296698575786	-0.469296698575786	-0.469296698575786	-0.469296698575786	-0.469296698575786	-0.469296698575786	-0.469296698575786	-0.469296698575786	-0.469296698575786	1.16356720695114	-0.469296698575786	-0.469296698575786	-0.469296698575786	-0.469296698575786	-0.469296698575786	-0.469296698575786	0.94355176420236	1.70440563199478	1.14017035342822	-0.469296698575786	-0.469296698575786	-0.469296698575786	-0.469296698575786	1.09662690006843	-0.469296698575786	-0.469296698575786	-0.469296698575786	-0.469296698575786	-0.469296698575786	-0.469296698575786	1.16968778177143	-0.469296698575786	-0.469296698575786	-0.469296698575786	-0.469296698575786	-0.469296698575786	0.844567216028523	-0.469296698575786	-0.469296698575786	-0.469296698575786	-0.469296698575786	-0.469296698575786	-0.469296698575786	-0.469296698575786	-0.469296698575786	-0.469296698575786	-0.469296698575786	1.06775392698037	-0.469296698575786	0.823250654079336	-0.469296698575786	-0.469296698575786	-0.469296698575786	-0.469296698575786	-0.469296698575786	-0.469296698575786	-0.469296698575786	-0.469296698575786	0.632611344646617	-0.469296698575786	-0.469296698575786	-0.469296698575786	-0.469296698575786	-0.469296698575786	0.885732953389213	-0.469296698575786	-0.469296698575786	-0.469296698575786	-0.469296698575786	1.8641373734831	-0.469296698575786	-0.469296698575786	0.971560459131207	-0.469296698575786	-0.469296698575786	-0.469296698575786	2.45501552665459	2.79258738105945	-0.469296698575786	-0.469296698575786	2.57928929466809	-0.469296698575786	1.16397367659568	-0.469296698575786	-0.469296698575786	-0.469296698575786	-0.469296698575786	-0.469296698575786	-0.469296698575786	-0.469296698575786	1.81490553191217	-0.469296698575786	0.58317572478528	-0.469296698575786	-0.469296698575786	0.99053855698538	-0.469296698575786	0.972488951857963	-0.469296698575786	-0.469296698575786	-0.469296698575786	1.34087774448012	-0.469296698575786	-0.469296698575786	0.932528045070756	-0.469296698575786	-0.469296698575786	-0.469296698575786	-0.469296698575786	-0.469296698575786	1.04482307019131	-0.469296698575786	-0.469296698575786	-0.469296698575786	-0.469296698575786	-0.469296698575786	-0.469296698575786	-0.469296698575786	-0.469296698575786	-0.469296698575786	-0.469296698575786	-0.469296698575786	-0.469296698575786	-0.469296698575786	-0.469296698575786	-0.469296698575786	-0.469296698575786	-0.469296698575786	-0.469296698575786	1.14649589212767	1.6184070788883	2.24746558318513	-0.469296698575786	0.784698805981434	-0.469296698575786	-0.469296698575786	0.837378850941368	-0.469296698575786	-0.469296698575786	-0.469296698575786	2.27507200063589	2.23401426191999	-0.469296698575786	-0.469296698575786	-0.469296698575786	1.42836722587829	0.656587072118581	0.784354304658387	-0.469296698575786	0.6780545524454	-0.469296698575786	-0.469296698575786	0.825951755942843	-0.469296698575786	-0.469296698575786	-0.469296698575786	-0.469296698575786	-0.469296698575786	-0.469296698575786	-0.469296698575786	-0.469296698575786	1.29868253626322	1.76330525141899	1.03168861789129	2.28349931508936	-0.469296698575786	-0.469296698575786	-0.469296698575786	-0.469296698575786	1.04224482406285	-0.469296698575786	-0.469296698575786	-0.469296698575786	-0.469296698575786	-0.469296698575786	-0.469296698575786	-0.469296698575786	-0.469296698575786	-0.469296698575786	-0.469296698575786	-0.469296698575786	-0.469296698575786	-0.469296698575786	-0.469296698575786	-0.469296698575786	-0.469296698575786	-0.469296698575786	-0.469296698575786	-0.469296698575786	-0.469296698575786	-0.469296698575786	-0.469296698575786	-0.469296698575786	-0.469296698575786	-0.469296698575786	-0.469296698575786	-0.469296698575786	1.65955416629734	-0.469296698575786	-0.469296698575786	-0.469296698575786	-0.469296698575786	-0.469296698575786	1.09311436256737	-0.469296698575786	-0.469296698575786	-0.469296698575786	-0.469296698575786	-0.469296698575786	1.31583809581976	1.2948129741021	-0.469296698575786	-0.469296698575786	-0.469296698575786	-0.469296698575786	-0.469296698575786	-0.469296698575786	1.26568609807531	-0.469296698575786	-0.469296698575786	-0.469296698575786	-0.469296698575786	-0.469296698575786	-0.469296698575786	-0.469296698575786	-0.469296698575786	-0.469296698575786	-0.469296698575786	-0.469296698575786	-0.469296698575786	-0.469296698575786	-0.469296698575786	-0.469296698575786	-0.469296698575786	-0.469296698575786	1.9759262557135	-0.469296698575786	-0.469296698575786	-0.469296698575786	-0.469296698575786	-0.469296698575786	-0.469296698575786	-0.469296698575786	-0.469296698575786	-0.469296698575786	-0.469296698575786	-0.469296698575786	-0.469296698575786	-0.469296698575786	-0.469296698575786	-0.469296698575786	-0.469296698575786	0.681588649445022	-0.469296698575786	-0.469296698575786	-0.469296698575786	-0.469296698575786	-0.469296698575786	-0.469296698575786	-0.469296698575786	-0.469296698575786	-0.469296698575786	-0.469296698575786	-0.469296698575786	-0.469296698575786	-0.469296698575786	-0.469296698575786	-0.469296698575786	-0.469296698575786	-0.469296698575786	-0.469296698575786	-0.469296698575786	-0.469296698575786	-0.469296698575786	-0.469296698575786	-0.469296698575786	-0.469296698575786	-0.469296698575786	-0.469296698575786	1.0455122203861	-0.469296698575786	-0.469296698575786	-0.469296698575786	-0.469296698575786	-0.469296698575786	-0.469296698575786	-0.469296698575786	0.941627625129898	0.744420443850296	0.813769885681337	-0.469296698575786	-0.469296698575786	-0.469296698575786	1.15749681447145	-0.469296698575786	-0.469296698575786	-0.469296698575786	1.12768117592936	-0.469296698575786	-0.469296698575786	-0.469296698575786	-0.469296698575786	-0.469296698575786	2.30081391943551	0.82153800771032	-0.469296698575786	-0.469296698575786	-0.469296698575786	1.07851178265635	-0.469296698575786	-0.469296698575786	-0.469296698575786	-0.469296698575786	-0.469296698575786	-0.469296698575786	-0.469296698575786	-0.469296698575786	-0.469296698575786	-0.469296698575786	-0.469296698575786	1.88559248647632	1.78556150099755	1.07114288064353	-0.469296698575786	-0.469296698575786	-0.469296698575786	-0.469296698575786	-0.469296698575786	-0.469296698575786	-0.469296698575786	-0.469296698575786	-0.469296698575786	0.997896177244619	-0.469296698575786	-0.469296698575786	-0.469296698575786	-0.469296698575786	0.540771466426132	1.24935580623481	0.842540924774745	-0.469296698575786	-0.469296698575786	-0.469296698575786	-0.469296698575786	1.18877768861149	-0.469296698575786	-0.469296698575786	-0.469296698575786	-0.469296698575786	-0.469296698575786	-0.469296698575786	-0.469296698575786	-0.469296698575786	2.36545764939308	-0.469296698575786	-0.469296698575786	1.27175319097045	0.94995671288089	-0.469296698575786	-0.469296698575786	-0.469296698575786	-0.469296698575786	-0.469296698575786	-0.469296698575786	-0.469296698575786	0.840647322152827	-0.469296698575786	-0.469296698575786	-0.469296698575786	2.97089319313093	3.20562902324755	1.45524800223914	1.25163510418474	-0.469296698575786	-0.469296698575786	0.930636061587863	0.658603952662065	-0.469296698575786	-0.469296698575786	-0.469296698575786	0.9221179427749	-0.469296698575786	-0.469296698575786	-0.469296698575786	-0.469296698575786	-0.469296698575786	-0.469296698575786	0.848001772423995	-0.469296698575786	-0.469296698575786	-0.469296698575786	1.78089888050548	-0.469296698575786	1.01896523450819	-0.469296698575786	-0.469296698575786	-0.469296698575786	0.648865160583433	-0.469296698575786	-0.469296698575786	1.28355493728355	-0.469296698575786	-0.469296698575786	-0.469296698575786	-0.469296698575786	-0.469296698575786	-0.469296698575786	-0.469296698575786	-0.469296698575786	-0.469296698575786	-0.469296698575786	-0.469296698575786	-0.469296698575786	-0.469296698575786	-0.469296698575786	-0.469296698575786	-0.469296698575786	-0.469296698575786	-0.469296698575786	-0.469296698575786	-0.469296698575786	-0.469296698575786	-0.469296698575786	-0.469296698575786	-0.469296698575786	-0.469296698575786	-0.469296698575786	-0.469296698575786	-0.469296698575786	-0.469296698575786	-0.469296698575786	-0.469296698575786	-0.469296698575786	-0.469296698575786	-0.469296698575786	-0.469296698575786	-0.469296698575786	-0.469296698575786	0.490286802884973	-0.469296698575786	2.03017156606799	-0.469296698575786	-0.469296698575786	0.911308207335783	-0.469296698575786	0.711719562500372	-0.469296698575786	-0.469296698575786	1.40822759520164	-0.469296698575786	2.23125158703816	-0.469296698575786	1.21399570238926	-0.469296698575786	-0.469296698575786	-0.469296698575786	-0.469296698575786	1.52627435961283	-0.469296698575786	1.04224482406285	-0.469296698575786	-0.469296698575786	-0.469296698575786	-0.469296698575786	-0.469296698575786	-0.469296698575786	-0.469296698575786	-0.469296698575786	-0.469296698575786	-0.469296698575786	-0.469296698575786	-0.469296698575786	-0.469296698575786	-0.469296698575786	-0.469296698575786	-0.469296698575786	-0.469296698575786	-0.469296698575786	-0.469296698575786	-0.469296698575786	-0.469296698575786	-0.469296698575786	-0.469296698575786	-0.469296698575786	-0.469296698575786	-0.469296698575786	-0.469296698575786	-0.469296698575786	-0.469296698575786	-0.469296698575786	0.603193061620493	-0.469296698575786	-0.469296698575786	-0.469296698575786	-0.469296698575786	-0.469296698575786	-0.469296698575786	-0.469296698575786	0.905970674657325	-0.469296698575786	-0.469296698575786	-0.469296698575786	0.570232292449683	-0.469296698575786	-0.469296698575786	0.702188736941165	-0.469296698575786	1.45937007589645	1.8808409210178	0.375794832076647	-0.469296698575786	0.945927711696424	0.959606494293906	0.831141946032137	1.4595176658646	1.32480736624992	0.794660699076798	-0.469296698575786	-0.469296698575786	2.39202916132017	1.33046478472786	0.234310757290123	1.09959826544145	-0.469296698575786	-0.469296698575786	1.53509626451465	-0.469296698575786	2.88065939367687	-0.469296698575786	-0.469296698575786	1.05996792282552	-0.469296698575786	-0.469296698575786	-0.469296698575786	-0.469296698575786	-0.469296698575786	1.64210509375192	-0.469296698575786	-0.469296698575786	-0.469296698575786	-0.469296698575786	-0.469296698575786	-0.469296698575786	-0.469296698575786	-0.469296698575786	-0.469296698575786	-0.469296698575786	-0.469296698575786	0.391528944747949	0.508133268970722	-0.469296698575786	-0.469296698575786	0.616505310728983	-0.469296698575786	-0.469296698575786	-0.469296698575786	1.60063065433781	-0.469296698575786	-0.469296698575786	-0.469296698575786	-0.469296698575786	-0.469296698575786	1.4044649782356	0.601377925051622	2.09656848169674	-0.469296698575786	-0.469296698575786	-0.469296698575786	-0.469296698575786	-0.469296698575786	-0.469296698575786	-0.469296698575786	-0.469296698575786	-0.469296698575786	-0.469296698575786	-0.469296698575786	-0.469296698575786	2.16360418613472	-0.469296698575786	-0.469296698575786	0.883568636910857	-0.469296698575786	-0.469296698575786	-0.469296698575786	-0.469296698575786	-0.469296698575786	-0.469296698575786	0.748508241667196	-0.469296698575786	-0.469296698575786	0.755131499787465	-0.469296698575786	-0.469296698575786	0.844567216028523	-0.469296698575786	-0.469296698575786	-0.469296698575786	-0.469296698575786	-0.469296698575786	0.639921523378659	0.584608107260847	-0.469296698575786	-0.469296698575786	-0.469296698575786	-0.469296698575786	-0.469296698575786	-0.469296698575786	-0.469296698575786	-0.469296698575786	3.1023912791431	-0.469296698575786	0.904713003170715	1.71616660291686	1.18208221010071	1.48595312543781	-0.469296698575786	-0.469296698575786	-0.469296698575786	-0.469296698575786	-0.469296698575786	-0.469296698575786	-0.469296698575786	-0.469296698575786	-0.469296698575786	-0.469296698575786	-0.469296698575786	-0.469296698575786	-0.469296698575786	-0.469296698575786	-0.469296698575786	-0.469296698575786	-0.469296698575786	-0.469296698575786	-0.469296698575786	1.09894722470207	2.66334142314076	-0.469296698575786	1.8480800947136	-0.469296698575786	-0.469296698575786	-0.469296698575786	0.276517442336753	-0.469296698575786	-0.469296698575786	-0.469296698575786	-0.469296698575786	-0.469296698575786	-0.469296698575786	-0.469296698575786	-0.469296698575786	-0.469296698575786	-0.469296698575786	0.287860197774235	0.49278542978272	-0.469296698575786	-0.469296698575786	-0.469296698575786	-0.469296698575786	-0.469296698575786	-0.469296698575786	-0.469296698575786	-0.469296698575786	-0.469296698575786	0.768106828131757	0.707686731025339	0.630167968030361	1.39069293541554	0.680822581892748	1.12276410797704	-0.469296698575786	0.395954146539965	0.657273794117547	0.21842250963289	-0.469296698575786	0.14283518877912	0.709195636531096	-0.469296698575786	-0.469296698575786	-0.469296698575786	-0.469296698575786	-0.469296698575786	-0.469296698575786	-0.469296698575786	-0.469296698575786	-0.469296698575786	-0.469296698575786	-0.469296698575786	-0.469296698575786	-0.469296698575786	-0.469296698575786	0.94214510703747	-0.469296698575786	-0.469296698575786	-0.469296698575786	-0.469296698575786	-0.469296698575786	1.17359040925513	-0.469296698575786	-0.469296698575786	-0.469296698575786	-0.469296698575786	-0.469296698575786	-0.469296698575786	-0.469296698575786	-0.469296698575786	-0.469296698575786	-0.469296698575786	-0.469296698575786	-0.469296698575786	-0.469296698575786	-0.469296698575786	-0.469296698575786	3.03474285188212	2.04353307626482	-0.469296698575786	-0.469296698575786	-0.469296698575786	-0.469296698575786	-0.469296698575786	-0.469296698575786	-0.469296698575786	1.59221776116636	-0.469296698575786	2.37828330747481	-0.469296698575786	-0.469296698575786	-0.469296698575786	-0.469296698575786	-0.469296698575786	-0.469296698575786	-0.469296698575786	2.57906215227815	-0.469296698575786	-0.469296698575786	-0.469296698575786	-0.469296698575786	2.14513809465562	-0.469296698575786	-0.469296698575786	3.52791558516737	-0.469296698575786	-0.469296698575786	3.76966570451114	-0.469296698575786	2.72105773250418	2.74284589738481	-0.469296698575786	-0.469296698575786	2.35055898761831	-0.469296698575786	2.1427004768893	-0.469296698575786	-0.469296698575786	-0.469296698575786	-0.469296698575786	-0.469296698575786	-0.469296698575786	-0.469296698575786	-0.469296698575786	-0.469296698575786	2.04022207381723	2.16546887967792	1.71281909588205	4.73428874510447	-0.469296698575786	-0.469296698575786	-0.469296698575786	-0.469296698575786	3.28467270280659	-0.469296698575786	-0.469296698575786	-0.469296698575786	-0.469296698575786	-0.469296698575786	-0.469296698575786	-0.469296698575786	-0.469296698575786	-0.469296698575786	1.81009686808305	-0.469296698575786	-0.469296698575786	-0.469296698575786	-0.469296698575786	-0.469296698575786	-0.469296698575786	1.91406391163674	-0.469296698575786	-0.469296698575786	-0.469296698575786	-0.469296698575786	-0.469296698575786	-0.469296698575786	-0.469296698575786	-0.469296698575786	-0.469296698575786	1.6366641095475	-0.469296698575786	-0.469296698575786	-0.469296698575786	-0.469296698575786	-0.469296698575786	-0.469296698575786	-0.469296698575786	-0.469296698575786	-0.469296698575786	-0.469296698575786	-0.469296698575786	-0.469296698575786	-0.469296698575786	-0.469296698575786	2.36021993847776	-0.469296698575786	-0.469296698575786	-0.469296698575786	-0.469296698575786	3.30199751174621	-0.469296698575786	-0.469296698575786	-0.469296698575786	-0.469296698575786	-0.469296698575786	2.45528674330606	-0.469296698575786	-0.469296698575786	-0.469296698575786	-0.469296698575786	-0.469296698575786	-0.469296698575786	-0.469296698575786	-0.469296698575786	2.32424491092507	-0.469296698575786	-0.469296698575786	-0.469296698575786	-0.469296698575786	-0.469296698575786	-0.469296698575786	-0.469296698575786	-0.469296698575786	-0.469296698575786	-0.469296698575786	-0.469296698575786	-0.469296698575786	2.24827270939027	-0.469296698575786	-0.469296698575786	-0.469296698575786	-0.469296698575786	2.53933890399958	-0.469296698575786	-0.469296698575786	-0.469296698575786	-0.469296698575786	-0.469296698575786	2.29996625660115	-0.469296698575786	-0.469296698575786	-0.469296698575786	-0.469296698575786	-0.469296698575786	-0.469296698575786	-0.469296698575786	-0.469296698575786	-0.469296698575786	-0.469296698575786	-0.469296698575786	-0.469296698575786	-0.469296698575786	-0.469296698575786	-0.469296698575786	-0.469296698575786	1.94213612113445	-0.469296698575786	-0.469296698575786	-0.469296698575786	-0.469296698575786	-0.469296698575786	-0.469296698575786	-0.469296698575786	-0.469296698575786	-0.469296698575786	-0.469296698575786	-0.469296698575786	-0.469296698575786	-0.469296698575786	-0.469296698575786	1.71754851717803	-0.469296698575786	-0.469296698575786	-0.469296698575786	-0.469296698575786	-0.469296698575786	-0.469296698575786	-0.469296698575786	-0.469296698575786	-0.469296698575786	-0.469296698575786	-0.469296698575786	-0.469296698575786	-0.469296698575786	-0.469296698575786	-0.469296698575786	-0.469296698575786	-0.469296698575786	-0.469296698575786	-0.469296698575786	-0.469296698575786	-0.469296698575786	1.16478728576698	-0.469296698575786	-0.469296698575786	-0.469296698575786	-0.469296698575786	-0.469296698575786	-0.469296698575786	-0.469296698575786	-0.469296698575786	-0.469296698575786	-0.469296698575786	-0.469296698575786	-0.469296698575786	-0.469296698575786	0.933695080528469	-0.469296698575786	-0.469296698575786	-0.469296698575786	-0.469296698575786	-0.469296698575786	-0.469296698575786	-0.469296698575786	-0.469296698575786	-0.469296698575786	-0.469296698575786	-0.469296698575786	-0.469296698575786	-0.469296698575786	-0.469296698575786	-0.469296698575786	-0.469296698575786	-0.469296698575786	-0.469296698575786	-0.469296698575786	-0.469296698575786	-0.469296698575786	-0.469296698575786	-0.469296698575786	-0.469296698575786	-0.469296698575786	-0.469296698575786	-0.469296698575786	-0.469296698575786	-0.469296698575786	-0.469296698575786	-0.469296698575786	-0.469296698575786	-0.469296698575786	-0.469296698575786	-0.469296698575786	-0.469296698575786	-0.469296698575786	-0.469296698575786	-0.469296698575786	-0.469296698575786	-0.469296698575786	2.07896431105191	-0.469296698575786	-0.469296698575786	-0.469296698575786	-0.469296698575786	-0.469296698575786	-0.469296698575786	-0.469296698575786	-0.469296698575786	-0.469296698575786	-0.469296698575786	-0.469296698575786	-0.469296698575786	-0.469296698575786	2.12101547578816	-0.469296698575786	-0.469296698575786	-0.469296698575786	-0.469296698575786	2.36996719482481	-0.469296698575786	3.06545505397742	-0.469296698575786	-0.469296698575786	2.28872738274617	2.33294560052294	2.93463715653729	-0.469296698575786	-0.469296698575786	-0.469296698575786	1.98344878517341	3.36284561327397	-0.469296698575786	-0.469296698575786	-0.469296698575786	-0.469296698575786	-0.469296698575786	-0.469296698575786	-0.469296698575786	-0.469296698575786	1.99181569154687	-0.469296698575786	-0.469296698575786	-0.469296698575786	1.36198531265996	-0.469296698575786	-0.469296698575786	-0.469296698575786	-0.469296698575786	-0.469296698575786	-0.469296698575786	-0.469296698575786	-0.469296698575786	-0.469296698575786	-0.469296698575786	1.79925758222755	2.88813810001819	-0.469296698575786	-0.469296698575786	-0.469296698575786	-0.469296698575786	-0.469296698575786	2.11270344412553	-0.469296698575786	-0.469296698575786	-0.469296698575786	-0.469296698575786	-0.469296698575786	-0.469296698575786	-0.469296698575786	-0.469296698575786	-0.469296698575786	-0.469296698575786	-0.469296698575786	1.67168929114005	-0.469296698575786	-0.469296698575786	-0.469296698575786	-0.469296698575786	-0.469296698575786	-0.469296698575786	-0.469296698575786	-0.469296698575786	-0.469296698575786	-0.469296698575786	1.4441601662824	1.81973855769222	1.62910152282527	-0.469296698575786	-0.469296698575786	-0.469296698575786	-0.469296698575786	-0.469296698575786	-0.469296698575786	-0.469296698575786	-0.469296698575786	2.08336108372166	-0.469296698575786	-0.469296698575786	-0.469296698575786	2.41906274946285	1.24188157084404	-0.469296698575786	-0.469296698575786	-0.469296698575786	-0.469296698575786	-0.469296698575786	-0.469296698575786	-0.469296698575786	-0.469296698575786	-0.469296698575786	-0.469296698575786	-0.469296698575786	-0.469296698575786	-0.469296698575786	-0.469296698575786	-0.469296698575786	-0.469296698575786	-0.469296698575786	-0.469296698575786	-0.469296698575786	1.97981014822692	-0.469296698575786	-0.469296698575786	-0.469296698575786	-0.469296698575786	-0.469296698575786	-0.469296698575786	-0.469296698575786	2.14880525303264	1.20664269725388	-0.469296698575786	2.12459831208431	1.08595814391279	1.65400753098574	2.14371545736979	1.599242232431	1.73348988538061	1.62373836403692	-0.469296698575786	-0.469296698575786	2.8118669765935	-0.469296698575786	-0.469296698575786	-0.469296698575786	-0.469296698575786	-0.469296698575786	-0.469296698575786	-0.469296698575786	-0.469296698575786	-0.469296698575786	-0.469296698575786	-0.469296698575786	-0.469296698575786	-0.469296698575786	-0.469296698575786	-0.469296698575786	-0.469296698575786	-0.469296698575786	-0.469296698575786	-0.469296698575786	-0.469296698575786	-0.469296698575786	-0.469296698575786	-0.469296698575786	-0.469296698575786	-0.469296698575786	-0.469296698575786	-0.469296698575786	-0.469296698575786	-0.469296698575786	2.3027943954179	-0.469296698575786	-0.469296698575786	1.36883645340069	-0.469296698575786	1.25575485955833	-0.469296698575786	-0.469296698575786	2.00849481629285	2.7841491921181	-0.469296698575786	2.25029320272555	-0.469296698575786	-0.469296698575786	-0.469296698575786	-0.469296698575786	-0.469296698575786	1.24346096425105	-0.469296698575786	1.38974222295489	1.41566446077035	1.14490938293205	1.94915489505867	-0.469296698575786	1.41426495517483	-0.469296698575786	-0.469296698575786	1.48666402744698	-0.469296698575786	1.2969872660687	-0.469296698575786	-0.469296698575786	-0.469296698575786	-0.469296698575786	-0.469296698575786	-0.469296698575786	-0.469296698575786	-0.469296698575786	-0.469296698575786	-0.469296698575786	-0.469296698575786	-0.469296698575786	-0.469296698575786	-0.469296698575786	-0.469296698575786	-0.469296698575786	-0.469296698575786	-0.469296698575786	-0.469296698575786	-0.469296698575786	0.914560491484863	0.647513985605639	1.3945068257006	1.77653971777502	3.04212417418159	1.86114359730575	3.16597980738804	-0.469296698575786	-0.469296698575786	-0.469296698575786	-0.469296698575786	1.43293085377882	-0.469296698575786	-0.469296698575786	-0.469296698575786	-0.469296698575786	-0.469296698575786	-0.469296698575786	-0.469296698575786	-0.469296698575786	-0.469296698575786	-0.469296698575786	2.2587533592875	1.59566547797457	1.71281909588205	-0.469296698575786	-0.469296698575786	-0.469296698575786	-0.469296698575786	-0.469296698575786	-0.469296698575786	-0.469296698575786	-0.469296698575786	-0.469296698575786	-0.469296698575786	-0.469296698575786	-0.469296698575786	-0.469296698575786	-0.469296698575786	-0.469296698575786	-0.469296698575786	-0.469296698575786	-0.469296698575786	-0.469296698575786	-0.469296698575786	-0.469296698575786	-0.469296698575786	-0.469296698575786	-0.469296698575786	1.38244496430967	-0.469296698575786	-0.469296698575786	-0.469296698575786	-0.469296698575786	-0.469296698575786	-0.469296698575786	-0.469296698575786	-0.469296698575786	-0.469296698575786	-0.469296698575786	-0.469296698575786	-0.469296698575786	-0.469296698575786	-0.469296698575786	-0.469296698575786	-0.469296698575786	-0.469296698575786	-0.469296698575786	-0.469296698575786	-0.469296698575786	-0.469296698575786	-0.469296698575786	-0.469296698575786	-0.469296698575786	-0.469296698575786	-0.469296698575786	-0.469296698575786	-0.469296698575786	-0.469296698575786	-0.469296698575786	-0.469296698575786	-0.469296698575786	-0.469296698575786	-0.469296698575786	-0.469296698575786	-0.469296698575786	-0.469296698575786	-0.469296698575786	-0.469296698575786	-0.469296698575786	-0.469296698575786	3.12568943435522	-0.469296698575786	-0.469296698575786	1.53913603583553	-0.469296698575786	-0.469296698575786	-0.469296698575786	-0.469296698575786	-0.469296698575786	-0.469296698575786	-0.469296698575786	-0.469296698575786	-0.469296698575786	-0.469296698575786	-0.469296698575786	-0.469296698575786	-0.469296698575786	-0.469296698575786	2.05074413914034	1.78513667454062	-0.469296698575786	-0.469296698575786	-0.469296698575786	-0.469296698575786	-0.469296698575786	-0.469296698575786	-0.469296698575786	-0.469296698575786	-0.469296698575786	-0.469296698575786	-0.469296698575786	-0.469296698575786	1.3245568526859	-0.469296698575786	1.43953503957955	1.5126578093357	-0.469296698575786	-0.469296698575786	-0.469296698575786	1.72031854993459	-0.469296698575786	-0.469296698575786	-0.469296698575786	-0.469296698575786	0.918542083175221	-0.469296698575786	-0.469296698575786	-0.469296698575786	2.45102275185358	0.857384528046227	-0.469296698575786	-0.469296698575786	-0.469296698575786	-0.469296698575786	-0.469296698575786	-0.469296698575786	-0.469296698575786	-0.469296698575786	-0.469296698575786	-0.469296698575786	-0.469296698575786	-0.469296698575786	-0.469296698575786	-0.469296698575786	-0.469296698575786	-0.469296698575786	-0.469296698575786	-0.469296698575786	-0.469296698575786	-0.469296698575786	-0.469296698575786	-0.469296698575786	-0.469296698575786	-0.469296698575786	-0.469296698575786	-0.469296698575786	-0.469296698575786	-0.469296698575786	-0.469296698575786	-0.469296698575786	-0.469296698575786	1.21139236846372	-0.469296698575786	-0.469296698575786	-0.469296698575786	-0.469296698575786	-0.469296698575786	1.69183170765748	-0.469296698575786	-0.469296698575786	-0.469296698575786	-0.469296698575786	1.12517027480597	-0.469296698575786	-0.469296698575786	-0.469296698575786	0.938237169124915	-0.469296698575786	-0.469296698575786	-0.469296698575786	-0.469296698575786	-0.469296698575786	-0.469296698575786	-0.469296698575786	-0.469296698575786	-0.469296698575786	-0.469296698575786	-0.469296698575786	-0.469296698575786	-0.469296698575786	-0.469296698575786	-0.469296698575786	-0.469296698575786	-0.469296698575786	-0.469296698575786	-0.469296698575786	-0.469296698575786	-0.469296698575786	-0.469296698575786	-0.469296698575786	-0.469296698575786	-0.469296698575786	-0.469296698575786	-0.469296698575786	-0.469296698575786	1.76123252452436	-0.469296698575786	-0.469296698575786	-0.469296698575786	-0.469296698575786	1.30745899260112	1.8907939703217	-0.469296698575786	-0.469296698575786	-0.469296698575786	-0.469296698575786	-0.469296698575786	-0.469296698575786	-0.469296698575786	1.85518371535368	-0.469296698575786	-0.469296698575786	-0.469296698575786	-0.469296698575786	-0.469296698575786	-0.469296698575786	-0.469296698575786	-0.469296698575786	1.2969872660687	-0.469296698575786	1.58638722492096	-0.469296698575786	-0.469296698575786	-0.469296698575786	-0.469296698575786	-0.469296698575786	-0.469296698575786	-0.469296698575786	0.97808718116716	1.13020077919792	-0.469296698575786	-0.469296698575786	-0.469296698575786	-0.469296698575786	-0.469296698575786	-0.469296698575786	-0.469296698575786	-0.469296698575786	1.4255275855559	1.04275970854842	-0.469296698575786	-0.469296698575786	-0.469296698575786	-0.469296698575786	-0.469296698575786	-0.469296698575786	-0.469296698575786	-0.469296698575786	1.95394610642339	-0.469296698575786	-0.469296698575786	-0.469296698575786	-0.469296698575786	-0.469296698575786	-0.469296698575786	-0.469296698575786	-0.469296698575786	-0.469296698575786	1.07311237400335	-0.469296698575786	1.33489281653873	-0.469296698575786	1.73409304217009	-0.469296698575786	-0.469296698575786	1.60608958476323	-0.469296698575786	-0.469296698575786	1.35649361552875	0.947417056880089	0.799469400232095	-0.469296698575786	1.09173257600991	0.596296894755556	0.499091396900929	-0.469296698575786	-0.469296698575786	-0.469296698575786	-0.469296698575786	-0.469296698575786	-0.469296698575786	-0.469296698575786	0.842540924774745	-0.469296698575786	0.824108793366703	-0.469296698575786	0.528101292718269	-0.469296698575786	-0.469296698575786	-0.469296698575786	-0.469296698575786	-0.469296698575786	1.2389569916041	-0.469296698575786	-0.469296698575786	2.31740608516968	-0.469296698575786	-0.469296698575786	-0.469296698575786	-0.469296698575786	-0.469296698575786	-0.469296698575786	1.56377550473034	1.59566547797457	-0.469296698575786	-0.469296698575786	-0.469296698575786	-0.469296698575786	-0.469296698575786	-0.469296698575786	-0.469296698575786	-0.469296698575786	-0.469296698575786	-0.469296698575786	0.872591657550126	-0.469296698575786	-0.469296698575786	-0.469296698575786	-0.469296698575786	1.06102458237259	-0.469296698575786	1.14273352164446	-0.469296698575786	-0.469296698575786	-0.469296698575786	-0.469296698575786	-0.469296698575786	-0.469296698575786	-0.469296698575786	-0.469296698575786	-0.469296698575786	-0.469296698575786	-0.469296698575786	-0.469296698575786	-0.469296698575786	-0.469296698575786	1.24708322054609	-0.469296698575786	-0.469296698575786	-0.469296698575786	-0.469296698575786	-0.469296698575786	-0.469296698575786	0.936181988697509	-0.469296698575786	-0.469296698575786	1.15488172705923	-0.469296698575786	-0.469296698575786	-0.469296698575786	-0.469296698575786	-0.469296698575786	-0.469296698575786	-0.469296698575786	-0.469296698575786	1.20621238352453	1.28617537221941	-0.469296698575786	-0.469296698575786	-0.469296698575786	1.65881265314482	-0.469296698575786	-0.469296698575786	-0.469296698575786	1.0666871087965	-0.469296698575786	-0.469296698575786	1.43881466354206	0.889674746635712	-0.469296698575786	0.741426897317797	1.57248146922038	-0.469296698575786	-0.469296698575786	-0.469296698575786	-0.469296698575786	-0.469296698575786	-0.469296698575786	-0.469296698575786	-0.469296698575786	-0.469296698575786	-0.469296698575786	-0.469296698575786	-0.469296698575786	2.51033052985922	-0.469296698575786	-0.469296698575786	-0.469296698575786	-0.469296698575786	-0.469296698575786	-0.469296698575786	-0.469296698575786	-0.469296698575786	-0.469296698575786	-0.469296698575786	-0.469296698575786	-0.469296698575786	-0.469296698575786	-0.469296698575786	-0.469296698575786	-0.469296698575786	-0.469296698575786	-0.469296698575786	2.19320577955515	-0.469296698575786	-0.469296698575786	-0.469296698575786	-0.469296698575786	-0.469296698575786	-0.469296698575786	-0.469296698575786	-0.469296698575786	-0.469296698575786	-0.469296698575786	-0.469296698575786	-0.469296698575786	-0.469296698575786	-0.469296698575786	-0.469296698575786	2.53714811771075	-0.469296698575786	-0.469296698575786	-0.469296698575786	-0.469296698575786	-0.469296698575786	-0.469296698575786	-0.469296698575786	-0.469296698575786	-0.469296698575786	-0.469296698575786	-0.469296698575786	-0.469296698575786	-0.469296698575786	-0.469296698575786	-0.469296698575786	2.8107567436828	-0.469296698575786	-0.469296698575786	-0.469296698575786	-0.469296698575786	-0.469296698575786	-0.469296698575786	-0.469296698575786	-0.469296698575786	-0.469296698575786	-0.469296698575786	2.00503035330234	-0.469296698575786	-0.469296698575786	-0.469296698575786	-0.469296698575786	-0.469296698575786	-0.469296698575786	3.01879216668384	3.17120345067413	-0.469296698575786	-0.469296698575786	-0.469296698575786	-0.469296698575786	-0.469296698575786	-0.469296698575786	-0.469296698575786	-0.469296698575786	-0.469296698575786	-0.469296698575786	-0.469296698575786	-0.469296698575786	-0.469296698575786	-0.469296698575786	-0.469296698575786	-0.469296698575786	-0.469296698575786	-0.469296698575786	-0.469296698575786	1.47096015612522	-0.469296698575786	-0.469296698575786	-0.469296698575786	-0.469296698575786	-0.469296698575786	-0.469296698575786	-0.469296698575786	-0.469296698575786	-0.469296698575786	-0.469296698575786	-0.469296698575786	-0.469296698575786	-0.469296698575786	-0.469296698575786	-0.469296698575786	3.23961457799217	1.5601180193324	1.99919446783006	-0.469296698575786	-0.469296698575786	-0.469296698575786	-0.469296698575786	-0.469296698575786	-0.469296698575786	-0.469296698575786	-0.469296698575786	-0.469296698575786	-0.469296698575786	-0.469296698575786	-0.469296698575786	-0.469296698575786	-0.469296698575786	-0.469296698575786	-0.469296698575786	1.10557820576887	-0.469296698575786	-0.469296698575786	1.99234095079845	-0.469296698575786	-0.469296698575786	-0.469296698575786	-0.469296698575786	1.97566786586772	-0.469296698575786	-0.469296698575786	-0.469296698575786	-0.469296698575786	2.34723467335072	-0.469296698575786	-0.469296698575786	3.62160976352393	-0.469296698575786	-0.469296698575786	-0.469296698575786	-0.469296698575786	-0.469296698575786	-0.469296698575786	-0.469296698575786	-0.469296698575786	2.09308145386261	-0.469296698575786	-0.469296698575786	-0.469296698575786	1.72867866362028	-0.469296698575786	1.61205116146125	-0.469296698575786	-0.469296698575786	-0.469296698575786	2.12340265588415	-0.469296698575786	1.71873465954137	-0.469296698575786	-0.469296698575786	1.53203854723791	-0.469296698575786	-0.469296698575786	-0.469296698575786	1.55912316388061	-0.469296698575786	-0.469296698575786	-0.469296698575786	-0.469296698575786	-0.469296698575786	-0.469296698575786	-0.469296698575786	1.34433615655589	-0.469296698575786	-0.469296698575786	-0.469296698575786	-0.469296698575786	-0.469296698575786	-0.469296698575786	1.70032446484994	-0.469296698575786	-0.469296698575786	-0.469296698575786	-0.469296698575786	-0.469296698575786	-0.469296698575786	-0.469296698575786	-0.469296698575786	-0.469296698575786	-0.469296698575786	0.738873393996655	-0.469296698575786	-0.469296698575786	-0.469296698575786	-0.469296698575786	-0.469296698575786	-0.469296698575786	2.07667780743205	-0.469296698575786	-0.469296698575786	-0.469296698575786	2.78550609785819	-0.469296698575786	-0.469296698575786	-0.469296698575786	-0.469296698575786	-0.469296698575786	-0.469296698575786	-0.469296698575786	-0.469296698575786	2.54417365367694	1.94865190122389	-0.469296698575786	-0.469296698575786	-0.469296698575786	-0.469296698575786	-0.469296698575786	-0.469296698575786	-0.469296698575786	-0.469296698575786	-0.469296698575786	-0.469296698575786	-0.469296698575786	-0.469296698575786	-0.469296698575786	3.37731535602491	-0.469296698575786	2.40594927991436	-0.469296698575786	-0.469296698575786	-0.469296698575786	-0.469296698575786	-0.469296698575786	2.44395228727071	-0.469296698575786	-0.469296698575786	-0.469296698575786	-0.469296698575786	-0.469296698575786	2.09569561623774	-0.469296698575786	-0.469296698575786	-0.469296698575786	-0.469296698575786	-0.469296698575786	-0.469296698575786	4.37099836643512	-0.469296698575786	-0.469296698575786	-0.469296698575786	-0.469296698575786	-0.469296698575786	-0.469296698575786	-0.469296698575786	-0.469296698575786	-0.469296698575786	-0.469296698575786	-0.469296698575786	3.01352153433278	-0.469296698575786	-0.469296698575786	-0.469296698575786	-0.469296698575786	-0.469296698575786	-0.469296698575786	-0.469296698575786	-0.469296698575786	-0.469296698575786	-0.469296698575786	-0.469296698575786	-0.469296698575786	-0.469296698575786	-0.469296698575786	2.5180506484731	-0.469296698575786	-0.469296698575786	-0.469296698575786	-0.469296698575786	2.51461293407112	-0.469296698575786	-0.469296698575786	-0.469296698575786	-0.469296698575786	-0.469296698575786	-0.469296698575786	-0.469296698575786	-0.469296698575786	-0.469296698575786	-0.469296698575786	1.81009686808305	-0.469296698575786	-0.469296698575786	-0.469296698575786	-0.469296698575786	-0.469296698575786	-0.469296698575786	-0.469296698575786	-0.469296698575786	-0.469296698575786	-0.469296698575786	-0.469296698575786	-0.469296698575786	-0.469296698575786	-0.469296698575786	-0.469296698575786	-0.469296698575786	-0.469296698575786	-0.469296698575786	-0.469296698575786	3.02143609884238	-0.469296698575786	-0.469296698575786	-0.469296698575786	-0.469296698575786	-0.469296698575786	-0.469296698575786	-0.469296698575786	-0.469296698575786	-0.469296698575786	-0.469296698575786	-0.469296698575786	-0.469296698575786	-0.469296698575786	-0.469296698575786	-0.469296698575786	-0.469296698575786	2.06137612744531	-0.469296698575786	-0.469296698575786	-0.469296698575786	-0.469296698575786	-0.469296698575786	-0.469296698575786	-0.469296698575786	-0.469296698575786	1.78386333945631	-0.469296698575786	-0.469296698575786	-0.469296698575786	-0.469296698575786	-0.469296698575786	-0.469296698575786	-0.469296698575786	-0.469296698575786	-0.469296698575786	1.78683712670924	2.53671047046564	-0.469296698575786	-0.469296698575786	-0.469296698575786	-0.469296698575786	-0.469296698575786	-0.469296698575786	-0.469296698575786	-0.469296698575786	-0.469296698575786	-0.469296698575786	-0.469296698575786	-0.469296698575786	-0.469296698575786	1.58672913760755	1.96283301204174	0.787923867523438	-0.469296698575786	-0.469296698575786	-0.469296698575786	-0.469296698575786	2.03417981874845	1.8005517897933	-0.469296698575786	-0.469296698575786	-0.469296698575786	-0.469296698575786	-0.469296698575786	-0.469296698575786	-0.469296698575786	-0.469296698575786	-0.469296698575786	-0.469296698575786	-0.469296698575786	-0.469296698575786	-0.469296698575786	-0.469296698575786	-0.469296698575786	-0.469296698575786	-0.469296698575786	-0.469296698575786	-0.469296698575786	-0.469296698575786	-0.469296698575786	2.72311532112676	-0.469296698575786	-0.469296698575786	-0.469296698575786	2.25841366268685	-0.469296698575786	-0.469296698575786	-0.469296698575786	-0.469296698575786	-0.469296698575786	-0.469296698575786	-0.469296698575786	-0.469296698575786	-0.469296698575786	-0.469296698575786	-0.469296698575786	-0.469296698575786	-0.469296698575786	-0.469296698575786	-0.469296698575786	-0.469296698575786	-0.469296698575786	-0.469296698575786	-0.469296698575786	-0.469296698575786	-0.469296698575786	-0.469296698575786	-0.469296698575786	-0.469296698575786	-0.469296698575786	-0.469296698575786	-0.469296698575786	-0.469296698575786	-0.469296698575786	-0.469296698575786	-0.469296698575786	-0.469296698575786	-0.469296698575786	-0.469296698575786	-0.469296698575786	-0.469296698575786	-0.469296698575786	-0.469296698575786	-0.469296698575786	-0.469296698575786	-0.469296698575786	-0.469296698575786	-0.469296698575786	-0.469296698575786	-0.469296698575786	-0.469296698575786	-0.469296698575786	-0.469296698575786	-0.469296698575786	-0.469296698575786	-0.469296698575786	-0.469296698575786	-0.469296698575786	-0.469296698575786	-0.469296698575786	-0.469296698575786	-0.469296698575786	-0.469296698575786	-0.469296698575786	-0.469296698575786	-0.469296698575786	-0.469296698575786	1.99549829705082	-0.469296698575786	-0.469296698575786	-0.469296698575786	-0.469296698575786	-0.469296698575786	-0.469296698575786	-0.469296698575786	2.67867016416275	1.80487859127156	-0.469296698575786	-0.469296698575786	-0.469296698575786	-0.469296698575786	-0.469296698575786	-0.469296698575786	-0.469296698575786	-0.469296698575786	-0.469296698575786	-0.469296698575786	-0.469296698575786	-0.469296698575786	-0.469296698575786	-0.469296698575786	-0.469296698575786	-0.469296698575786	-0.469296698575786	1.58981230540097	-0.469296698575786	-0.469296698575786	-0.469296698575786	-0.469296698575786	-0.469296698575786	-0.469296698575786	-0.469296698575786	-0.469296698575786	-0.469296698575786	-0.469296698575786	-0.469296698575786	-0.469296698575786	-0.469296698575786	-0.469296698575786	-0.469296698575786	-0.469296698575786	-0.469296698575786	-0.469296698575786	-0.469296698575786	-0.469296698575786	-0.469296698575786	-0.469296698575786	2.93710275415542	-0.469296698575786	-0.469296698575786	-0.469296698575786	-0.469296698575786	-0.469296698575786	2.25909316394054	-0.469296698575786	-0.469296698575786	-0.469296698575786	-0.469296698575786	-0.469296698575786	-0.469296698575786	-0.469296698575786	4.3502943480932	-0.469296698575786	-0.469296698575786	1.79195689548348	2.27864264038417	-0.469296698575786	-0.469296698575786	-0.469296698575786	-0.469296698575786	-0.469296698575786	-0.469296698575786	-0.469296698575786	-0.469296698575786	-0.469296698575786	-0.469296698575786	-0.469296698575786	-0.469296698575786	-0.469296698575786	-0.469296698575786	-0.469296698575786	-0.469296698575786	-0.469296698575786	-0.469296698575786	-0.469296698575786	-0.469296698575786	-0.469296698575786	-0.469296698575786	-0.469296698575786	-0.469296698575786	2.01036524665934	-0.469296698575786	-0.469296698575786	-0.469296698575786	-0.469296698575786	1.24323513801959	1.76621477585945	-0.469296698575786	-0.469296698575786	-0.469296698575786	-0.469296698575786	2.1862025705474	-0.469296698575786	2.25807407407783	-0.469296698575786	1.52979236377515	1.10407854327684	1.67319408269027	-0.469296698575786	1.29650357158516	-0.469296698575786	-0.469296698575786	-0.469296698575786	-0.469296698575786	-0.469296698575786	1.02579992133621	1.84247075115501	-0.469296698575786	1.80444502385169	-0.469296698575786	-0.469296698575786	-0.469296698575786	-0.469296698575786	2.42439166260545	-0.469296698575786	-0.469296698575786	1.69491091018238	1.29408954113596	0.898046881825861	-0.469296698575786	-0.469296698575786	-0.469296698575786	-0.469296698575786	1.36514020077212	1.19468569653557	-0.469296698575786	1.08468127364377	-0.469296698575786	-0.469296698575786	-0.469296698575786	-0.469296698575786	-0.469296698575786	-0.469296698575786	-0.469296698575786	1.1439195543722	-0.469296698575786	1.05750855938073	1.1178801567282	-0.469296698575786	0.544873387335071	1.6551141479865	2.46879529870521	0.913144434792824	-0.469296698575786	0.937502433650098	1.52627435961283	-0.469296698575786	-0.469296698575786	1.31435299188884	1.45114598803727	-0.469296698575786	-0.469296698575786	-0.469296698575786	-0.469296698575786	-0.469296698575786	-0.469296698575786	1.26128219301781	-0.469296698575786	-0.469296698575786	-0.469296698575786	0.719360214272017	1.27574582296491	0.811362703491211	1.93330833184842	1.60935767653727	-0.469296698575786	-0.469296698575786	-0.469296698575786	0.884109021549645	0.601542672193737	0.761279368160902	-0.469296698575786	1.28236671938166	1.62445160327605	-0.469296698575786	-0.469296698575786	1.33084337259849	1.28832589156645	1.37016062455634	0.843806574626347	-0.469296698575786	-0.469296698575786	1.90648650375547	-0.469296698575786	-0.469296698575786	0.548713469217905	-0.469296698575786	1.50266232563573	2.84830054562396	2.39310553683783	2.67105065713777	1.37401294036589	2.36021993847776	2.66324829335037	2.58940514277525	-0.469296698575786	-0.469296698575786	-0.469296698575786	-0.469296698575786	0.988790943530757	1.41175178299761	1.06084836188792	-0.469296698575786	1.68812473519527	-0.469296698575786	0.871266023690408	-0.469296698575786	3.78879815410937	3.68823231219371	4.04382131342573	3.98325475229937	-0.469296698575786	-0.469296698575786	-0.469296698575786	-0.469296698575786	-0.469296698575786	-0.469296698575786	1.06455831188389	0.438230510776922	-0.469296698575786	0.65970726928137	-0.469296698575786	-0.469296698575786	2.85115140485074	0.786770040672882	-0.469296698575786	-0.469296698575786	-0.469296698575786	-0.469296698575786	-0.469296698575786	-0.469296698575786	-0.469296698575786	1.56577693687509	1.4523159547071	-0.469296698575786	-0.469296698575786	-0.469296698575786	-0.469296698575786	-0.469296698575786	-0.469296698575786	-0.469296698575786	-0.469296698575786	-0.469296698575786	-0.469296698575786	-0.469296698575786	2.53656462577362	-0.469296698575786	1.30721388315992	-0.469296698575786	-0.469296698575786	2.44207441562582	1.60347209224104	-0.469296698575786	0.986731410768944	1.14312865264758	0.926724058084412	1.31472400787036	1.88206188034209	1.38172776220801	2.26899477667466	-0.469296698575786	-0.469296698575786	-0.469296698575786	-0.469296698575786	-0.469296698575786	1.54989193538484	-0.469296698575786	-0.469296698575786	-0.469296698575786	-0.469296698575786	-0.469296698575786	-0.469296698575786	0.593126481329237	-0.469296698575786	-0.469296698575786	-0.469296698575786	1.9178949808842	2.07148074959196	-0.469296698575786	-0.469296698575786	-0.469296698575786	-0.469296698575786	-0.469296698575786	-0.469296698575786	-0.469296698575786	1.28593678884798	-0.469296698575786	-0.469296698575786	1.15047722595986	-0.469296698575786	-0.469296698575786	-0.469296698575786	-0.469296698575786	-0.469296698575786	-0.469296698575786	-0.469296698575786	1.02029349954821	1.78259171772871	1.19659460743267	1.01598601872389	-0.469296698575786	-0.469296698575786	-0.469296698575786	-0.469296698575786	-0.469296698575786	-0.469296698575786	1.26894711900461	-0.469296698575786	-0.469296698575786	-0.469296698575786	-0.469296698575786	-0.469296698575786	0.54782461355668	-0.469296698575786	0.310995663649249	-0.469296698575786	0.257684746781364	0.208701356352477	-0.469296698575786	-0.469296698575786	-0.469296698575786	-0.469296698575786	1.32280545575166	0.811122513567564	-0.469296698575786	-0.469296698575786	1.10792771032387	-0.469296698575786	1.16478728576698	1.03067554853331	-0.469296698575786	0.845709942848383	-0.469296698575786	-0.469296698575786	-0.469296698575786	-0.469296698575786	0.965096996978841	-0.469296698575786	1.88159209920981	-0.469296698575786	-0.469296698575786	0.516033952427728	0.614473809765115	-0.469296698575786	-0.469296698575786	-0.469296698575786	1.36989561794089	1.46010828383979	-0.469296698575786	-0.469296698575786	-0.469296698575786	-0.469296698575786	-0.469296698575786	-0.469296698575786	0.937502433650098	0.464034302723596	1.23124921838641	1.95432534735716	1.37016062455634	1.45143832728421	-0.469296698575786	-0.469296698575786	-0.469296698575786	-0.469296698575786	-0.469296698575786	-0.469296698575786	-0.469296698575786	-0.469296698575786	-0.469296698575786	0.994207353718995	0.420089415537732	-0.469296698575786	-0.469296698575786	0.571472868455338	-0.469296698575786	-0.469296698575786	0.53931484307255	-0.469296698575786	1.50437205086874	0.455752163753304	-0.469296698575786	1.1937330552015	0.396908503665256	-0.469296698575786	0.815581600541077	-0.469296698575786	-0.469296698575786	-0.469296698575786	0.948162997100625	0.888721031027059	-0.469296698575786	-0.469296698575786	-0.469296698575786	-0.469296698575786	-0.469296698575786	0.979807138472337	-0.469296698575786	-0.469296698575786	0.639832844064253	1.032364824333	1.20106764595805	1.08122700632482	-0.469296698575786	-0.469296698575786	1.17647918619956	-0.469296698575786	-0.469296698575786	-0.469296698575786	-0.469296698575786	-0.469296698575786	1.5495640436104	-0.469296698575786	-0.469296698575786	-0.469296698575786	-0.469296698575786	-0.469296698575786	-0.469296698575786	-0.469296698575786	-0.469296698575786	0.352079622815651	-0.469296698575786	0.806338755086701	1.02781323938839	-0.469296698575786	0.742494227569515	-0.469296698575786	0.907931972258664	-0.469296698575786	0.773435273375778	-0.469296698575786	1.38919945261742	-0.469296698575786	-0.469296698575786	-0.469296698575786	1.11085178968269	-0.469296698575786	-0.469296698575786	-0.469296698575786	0.667494404659117	1.26754786491998	1.18709819693598	2.04298049233185	1.16113306570231	-0.469296698575786	-0.469296698575786	-0.469296698575786	-0.469296698575786	-0.469296698575786	-0.469296698575786	-0.469296698575786	-0.469296698575786	-0.469296698575786	-0.469296698575786	1.02179087841692	-0.469296698575786	-0.469296698575786	-0.469296698575786	1.08705443170181	-0.469296698575786	-0.469296698575786	1.30220579019181	-0.469296698575786	0.774111802599872	0.862325451301603	2.03089916042799	-0.469296698575786	-0.469296698575786	1.05856151562975	1.62635635059706	-0.469296698575786	-0.469296698575786	0.866648282027883	-0.469296698575786	0.867832449326406	-0.469296698575786	0.787346672996551	-0.469296698575786	-0.469296698575786	-0.469296698575786	-0.469296698575786	-0.469296698575786	-0.469296698575786	-0.469296698575786	-0.469296698575786	0.749588823105494	-0.469296698575786	-0.469296698575786	-0.469296698575786	0.618715112650993	-0.469296698575786	1.93491879858525	-0.469296698575786	-0.469296698575786	1.52835145407443	-0.469296698575786	-0.469296698575786	-0.469296698575786	0.684760055828751	1.21356119246531	-0.469296698575786	0.893915660534695	-0.469296698575786	1.00924809478161	0.741426897317797	-0.469296698575786	-0.469296698575786	-0.469296698575786	0.853768834126357	1.79731957275931	1.00647372272118	1.53687145243689	-0.469296698575786	-0.469296698575786	-0.469296698575786	-0.469296698575786	-0.469296698575786	0.911731487045375	-0.469296698575786	-0.469296698575786	-0.469296698575786	-0.469296698575786	-0.469296698575786	0.717414736136898	0.604682963514334	1.03354978089519	0.809922999898831	-0.469296698575786	0.434101298702931	1.54346589277177	-0.469296698575786	2.18721832592007	0.602945164444429	-0.469296698575786	-0.469296698575786	-0.469296698575786	-0.469296698575786	0.63313640585859	-0.469296698575786	1.09588598261877	0.788964237195922	1.35766727831538	-0.469296698575786	-0.469296698575786	-0.469296698575786	0.65375791572161	0.622647903752704	-0.469296698575786	1.4488109236952	-0.469296698575786	0.612871166967254	3.51868166399832	1.55251950724883	0.53677623401529	0.297737196554885	-0.469296698575786	-0.469296698575786	-0.469296698575786	1.65087943507919	-0.469296698575786	0.861933948798968	1.65961598640228	0.449594573832244	-0.469296698575786	-0.469296698575786	1.59004111549743	-0.469296698575786	-0.469296698575786	-0.469296698575786	-0.469296698575786	-0.469296698575786	-0.469296698575786	-0.469296698575786	-0.469296698575786	-0.469296698575786	-0.469296698575786	1.88759886076506	-0.469296698575786	0.345800192104183	0.667121031180954	-0.469296698575786	-0.469296698575786	-0.469296698575786	1.9386453152274	0.619482238089163	1.41230960741492	-0.469296698575786	0.378426767179844	0.535547981967873	0.728772146652938	-0.469296698575786	0.442162987186277	-0.469296698575786	0.435783184798637	-0.469296698575786	-0.469296698575786	-0.469296698575786	-0.469296698575786	0.311081343802925	0.753278023470364	0.867766603365408	-0.469296698575786	1.51848980685592	1.05926436653326	2.32092808335312	0.654760100841163	-0.469296698575786	0.765155098761611	1.56945810659857	0.355712662820241	-0.469296698575786	-0.469296698575786	-0.469296698575786	-0.469296698575786	1.58297534320289	-0.469296698575786	0.441456078522681	0.928604675610764	0.82056152030807	1.28653338331467	0.841656517322175	-0.469296698575786	1.86007116473541	2.30137939856629	1.20342130039533	2.19653267689713	3.42439826902716	1.21421305068077	0.633749640047015	3.35582085584995	1.33826181088348	0.466331066779492	0.511620770163803	0.695662125966057	2.50252163760606	3.04979684219483	2.03272043662951	1.72373311027354	3.61278183711548	2.3619942035697	2.7341776337902	2.97741561993737	2.32141554121871	0.783092849509075	0.749913393190073	-0.469296698575786	2.14513809465562	0.518673836160053	-0.469296698575786	-0.469296698575786	-0.469296698575786	1.37824038063957	0.36000931660448	-0.469296698575786	2.39652103463056	-0.469296698575786	-0.469296698575786	-0.469296698575786	1.17834218935622	2.19256719476401	0.465212263740082	0.593450745202613	-0.469296698575786	-0.469296698575786	-0.469296698575786	-0.469296698575786	0.716903884095595	-0.469296698575786	0.563234703331871	0.477290783418971	-0.469296698575786	1.76683941914572	2.61891690637055	1.92997189186619	1.90142465371886	1.91115500375777	1.54327601073795	-0.469296698575786	1.6818950999901	-0.469296698575786	-0.469296698575786	-0.469296698575786	-0.469296698575786	-0.469296698575786	1.13918690481943	-0.469296698575786	-0.469296698575786	2.93002777775728	-0.469296698575786	2.70709418788836	-0.469296698575786	-0.469296698575786	-0.469296698575786	0.368990058142143	-0.469296698575786	-0.469296698575786	-0.469296698575786	1.38379141453211	1.6294602079242	-0.469296698575786	2.98847261959243	4.0735561008207	1.09792535501751	4.43355995596587	2.43832818891217	0.927591358700424	2.94929948482811	1.25060858738657	2.02396286363111	1.36632645032639	2.23722798951085	-0.469296698575786	0.617864076226367	2.38348136813341	-0.469296698575786	-0.469296698575786	-0.469296698575786	2.72031041994894	0.876518673331465	0.811242596549264	0.884041448186159	1.93081111776208	4.29321966383392	2.36370895222743	0.766155898694394	-0.469296698575786	0.652575929453432	0.726482340973122	2.15297702415223	-0.469296698575786	0.398024662934363	-0.469296698575786	1.20966176609098	2.29556209591951	-0.469296698575786	-0.469296698575786	-0.469296698575786	0.978868432438399	0.742280602408517	2.54681953941582	1.9638537357174	-0.469296698575786	0.837504239758798	1.46603727643659	-0.469296698575786	-0.469296698575786	0.68379708395166	1.21063474348457	0.797118845712579	0.860956268026087	0.449714496863718	2.10250415264762	1.74501718656661	-0.469296698575786	-0.469296698575786	-0.469296698575786	-0.469296698575786	1.5164362317742	1.23649101649577	-0.469296698575786	-0.469296698575786	-0.469296698575786	1.76392796278677	1.15810161461652	1.15951474423573	-0.469296698575786	1.7775222857829	2.05046584312396	-0.469296698575786	3.07777512078548	-0.469296698575786	-0.469296698575786	3.0659125311005	1.50374993872836	-0.469296698575786	-0.469296698575786	2.65125117428796	-0.469296698575786	-0.469296698575786	-0.469296698575786	-0.469296698575786	-0.469296698575786	0.957786390478242	-0.469296698575786	-0.469296698575786	-0.469296698575786	-0.469296698575786	1.07616697729415	-0.469296698575786	-0.469296698575786	-0.469296698575786	-0.469296698575786	0.873920099378964	-0.469296698575786	-0.469296698575786	-0.469296698575786	0.666188723452096	-0.469296698575786	1.50049122470642	-0.469296698575786	-0.469296698575786	0.840899465544681	-0.469296698575786	-0.469296698575786	0.892818517100606	3.35936266232403	2.63816539787751	-0.469296698575786	-0.469296698575786	1.13565740490036	-0.469296698575786	0.692036644627753	1.23269549238898	-0.469296698575786	-0.469296698575786	-0.469296698575786	0.794660699076798	0.770400522511328	-0.469296698575786	-0.469296698575786	0.840899465544681	-0.469296698575786	-0.469296698575786	-0.469296698575786	-0.469296698575786	-0.469296698575786	-0.469296698575786	0.973573828882548	-0.469296698575786	-0.469296698575786	0.613123886251844	-0.469296698575786	0.512789016060709	-0.469296698575786	-0.469296698575786	-0.469296698575786	-0.469296698575786	-0.469296698575786	1.27075821781715	-0.469296698575786	-0.469296698575786	-0.469296698575786	0.451577447576515	-0.469296698575786	-0.469296698575786	-0.469296698575786	-0.469296698575786	0.517074260659867	-0.469296698575786	0.52590373539581	0.744849371496047	-0.469296698575786	0.772534447324488	-0.469296698575786	-0.469296698575786	1.39587322806111	1.78174491982892	-0.469296698575786	1.22637433313099	-0.469296698575786	0.672560291453081	-0.469296698575786	1.25277728043259	-0.469296698575786	-0.469296698575786	1.32263885635639	-0.469296698575786	0.572638714647577	0.559658847359273	1.13104258924119	0.829654517371383	-0.469296698575786	-0.469296698575786	-0.469296698575786	-0.469296698575786	-0.469296698575786	1.48818938596235	-0.469296698575786	-0.469296698575786	0.467140815783805	-0.469296698575786	-0.469296698575786	-0.469296698575786	-0.469296698575786	2.75072710215315	0.42607172305836	1.3544979533316	-0.469296698575786	0.73538085232584	-0.469296698575786	0.633574357376961	1.17204745013974	-0.469296698575786	-0.469296698575786	-0.469296698575786	0.464964016492849	0.53742774959533	-0.469296698575786	-0.469296698575786	-0.469296698575786	-0.469296698575786	0.607675783536185	2.6255740481522	-0.469296698575786	-0.469296698575786	0.428122377061788	-0.469296698575786	-0.469296698575786	-0.469296698575786	-0.469296698575786	-0.469296698575786	-0.469296698575786	-0.469296698575786	1.17235578599252	-0.469296698575786	1.16397367659568	-0.469296698575786	-0.469296698575786	1.19872131383223	-0.469296698575786	-0.469296698575786	-0.469296698575786	-0.469296698575786	-0.469296698575786	-0.469296698575786	-0.469296698575786	-0.469296698575786	0.895014700456869	-0.469296698575786	-0.469296698575786	-0.469296698575786	-0.469296698575786	-0.469296698575786	-0.469296698575786	0.873255526876573	-0.469296698575786	1.12459206674006	1.71537786334223	-0.469296698575786	-0.469296698575786	0.981845522879844	-0.469296698575786	1.16133560519141	-0.469296698575786	1.09588598261877	-0.469296698575786	-0.469296698575786	-0.469296698575786	-0.469296698575786	1.37561234217073	-0.469296698575786	-0.469296698575786	-0.469296698575786	-0.469296698575786	-0.469296698575786	2.34760354064699	-0.469296698575786	-0.469296698575786	-0.469296698575786	-0.469296698575786	-0.469296698575786	-0.469296698575786	-0.469296698575786	-0.469296698575786	-0.469296698575786	-0.469296698575786	-0.469296698575786	-0.469296698575786	-0.469296698575786	-0.469296698575786	-0.469296698575786	-0.469296698575786	3.10979348175342	-0.469296698575786	-0.469296698575786	1.03967611436459	1.70168284542558	-0.469296698575786	1.06722031583283	1.70323773795794	-0.469296698575786	1.54270661269926	1.93591116243166	1.70538000882355	-0.469296698575786	0.521538652145977	2.11507150134502	1.27605983581383	0.299146035486691	1.03135076286184	-0.469296698575786	-0.469296698575786	-0.469296698575786	-0.469296698575786	2.53977757210266	-0.469296698575786	-0.469296698575786	0.646076501088056	-0.469296698575786	0.572560906875734	2.83331309314089	1.57935045439414	1.6907436286011	-0.469296698575786	2.38615336763331	-0.469296698575786	-0.469296698575786	0.992609774232057	1.00892111103289	1.09662690006843	1.76330525141899	-0.469296698575786	-0.469296698575786	1.07742859968904	-0.469296698575786	-0.469296698575786	-0.469296698575786	0.842667372624359	1.20535249014776	1.01186962430123	2.24558466280379	-0.469296698575786	-0.469296698575786	-0.469296698575786	-0.469296698575786	-0.469296698575786	-0.469296698575786	-0.469296698575786	-0.469296698575786	-0.469296698575786	-0.469296698575786	0.82891216169614	1.36264157069177	-0.469296698575786	0.927591358700424	1.038821987176	-0.469296698575786	0.767604537341792	-0.469296698575786	-0.469296698575786	-0.469296698575786	2.14285266087634	1.65087943507919	1.54645519591979	0.534250872636563	3.52256498145637	0.846854792887532	-0.469296698575786	-0.469296698575786	0.738130764782203	1.61522347436042	0.705280933097587	0.5873248479031	-0.469296698575786	-0.469296698575786	1.5272323999629	2.60478814360866	-0.469296698575786	4.18072483046671	4.19385146105578	3.55636197955921	2.27875802045051	0.878190093567011	1.38217593985056	-0.469296698575786	-0.469296698575786	1.09422172065095	1.19765720977031	1.27574582296491	0.910603359967215	-0.469296698575786	-0.469296698575786	0.666002454650885	3.26462485645474	0.988632294096389	0.790702254565876	2.31862670454737	1.26047366487509	-0.469296698575786	0.602945164444429	2.18472301780118	0.782978305305879	0.972643826360477	0.810282602946532	-0.469296698575786	-0.469296698575786	-0.469296698575786	-0.469296698575786	1.64904441357209	2.13300673518362	0.66164353538076	1.23002757952788	-0.469296698575786	-0.469296698575786	-0.469296698575786	0.887904701320248	-0.469296698575786	-0.469296698575786	0.745600766705956	1.25334900216384	0.457091469694618	1.06323107919319	1.27210466134772	0.669786952526524	0.964280716556292	0.24245017190579	2.43153709121872	-0.469296698575786	-0.469296698575786	0.221014040543018	1.28994265340439	-0.469296698575786	0.525267617486078	0.231307185314998	1.17050768633198	-0.469296698575786	-0.469296698575786	-0.469296698575786	-0.469296698575786	2.1275935012612	1.53832657921857	-0.469296698575786	-0.469296698575786	-0.469296698575786	-0.469296698575786	0.981845522879844	-0.469296698575786	2.99636346238474	1.41063725992429	2.81409058327071	2.57633997944301	0.745923094351515	1.60941614424182	2.03541280915958	0.352651075745045	0.612786954623995	-0.469296698575786	3.42576199789875	1.60068855229654	1.88976723794128	-0.469296698575786	2.28106823095007	-0.469296698575786	1.82043099103098	0.739245070734934	0.500809845708625	0.69411593787289	0.186464321831024	0.249550212944897	1.03219571063389	-0.469296698575786	1.2888045854468	2.00207028060829	0.246305089917725	1.78030710370987	2.59277163220533	0.675016382538722	-0.469296698575786	0.96001164235518	0.810702411709202	-0.469296698575786	-0.050431110858236	0.589251364531234	0.0647471202775911	1.6476836595598	1.98967709416946	1.62659472843247	1.28617537221941	-0.469296698575786	-0.469296698575786	-0.469296698575786	1.23269549238898	-0.469296698575786	0.985151433142042	1.18856754621271	2.9355611619335	2.72682817456009	1.80379504313993	2.34932657618856	2.26334986388849	2.20234792079084	2.18139109446904	-0.469296698575786	-0.469296698575786	-0.469296698575786	1.3640872087832	2.1369339211367	-0.469296698575786	-0.469296698575786	-0.469296698575786	1.96410908033561	-0.469296698575786	-0.469296698575786	1.20342130039533	1.27198748695274	2.80535928339924	-0.469296698575786	-0.469296698575786	-0.469296698575786	-0.469296698575786	2.16515786650002	1.26941409639386	-0.469296698575786	-0.469296698575786	-0.469296698575786	1.7419698404887	3.94368896997798	-0.469296698575786	-0.469296698575786	0.94995671288089	0.898323251609506	0.944144944977081	1.787475585292	2.07743940847429	1.55268399296019	0.771298069167115	-0.469296698575786	-0.469296698575786	-0.469296698575786	-0.469296698575786	0.524209295668745	-0.469296698575786	-0.469296698575786	-0.469296698575786	1.76725607870468	4.32052175766711	1.30721388315992	-0.469296698575786	-0.469296698575786	1.04568461465897	-0.469296698575786	0.699113641295183	2.34778802118887	3.57270896240241	1.31398214901916	-0.469296698575786	1.47561085511013	-0.469296698575786	-0.469296698575786	0.664421757094025	1.27058276608374	1.4748590172704	0.773322594365988	0.734537385516206	1.06287757345929	2.7416944483486	0.589170946631172	4.03662510792232	2.91373058305014	3.40952081515511	1.90765154562416	1.77345829716357	2.02735706733384	0.112895329414611	0.868227670777754	1.0669536618317	0.61531930157823	2.08643086027093	-0.469296698575786	0.394025551372541	-0.469296698575786	0.26355193932884	0.664189691307017	0.0933833038220652	0.00812011664945482	-0.469296698575786	-0.469296698575786	-0.469296698575786	-0.469296698575786	0.997253196437201	1.2450436056564	-0.469296698575786	-0.469296698575786	-0.469296698575786	-0.469296698575786	2.93818304837269	1.53171730770736	0.678149768552634	-0.469296698575786	-0.469296698575786	-0.469296698575786	-0.469296698575786	0.797470838902226	-0.469296698575786	0.933549086743307	1.86559924184817	1.817538694211	1.5047351577753	1.64174133875694	-0.469296698575786	0.704381428298272	3.72933054909882	0.569535821900069	0.814735456596843	0.697631786750918	1.99326081715499	2.6806538245816	0.657869664703652	0.610518389819544	-0.469296698575786	-0.469296698575786	0.801474673904835	2.36009553690609	0.561709903416478	0.619482238089163	-0.469296698575786	-0.469296698575786	1.49840285420347	0.181086859540291	0.268445622882005	1.66793814450029	0.343371778649135	-0.469296698575786	-0.469296698575786	-0.469296698575786	-0.469296698575786	-0.469296698575786	-0.469296698575786	-0.469296698575786	-0.469296698575786	0.388292480885503	-0.469296698575786	-0.469296698575786	2.48469544113333	0.352317629058804	0.915411622344151	1.69096753943788	1.64110512005201	-0.469296698575786	0.240291516115253	0.370680673231871	0.223961810415245	-0.469296698575786	0.62114823211039	1.23481420305454	2.04540026902227	2.30132889729604	2.48169165293573	0.771560113123852	1.5878127328389	-0.469296698575786	2.42591894282723	0.355616633844111	2.4105310380858	-0.469296698575786	1.39610118255195	0.664236096483492	2.46006323487571	2.47093144407151	0.464220092378538	0.48806255757523	1.44474010443765	1.55504502594502	0.218521817377072	0.893915660534695	1.81348226419925	2.13533536181069	2.85360823298076	1.80494054561255	0.984284025545327	1.8950704635551	1.51286728787444	2.77569939422961	-0.469296698575786	0.711348673717793	2.30421125148024	2.33027964115236	3.45222550563837	1.92202653744583	2.01766633725177	1.61064485142554	3.23184935407697	0.906600437554799	2.83408798672805	1.22017811148202	2.04824221099405	-0.469296698575786	1.03061931048339	0.849470466357923	-0.0626118596669273	0.19917783218993	1.43416159249439	0.627129654574554	-0.469296698575786	-0.469296698575786	2.37585754929902	3.37379226884116	3.11064747812453	1.9224228689645	-0.469296698575786	0.574509742319228	-0.469296698575786	-0.469296698575786	-0.469296698575786	2.12549596046386	1.89950927170579	3.36463921401606	1.55054808827276	1.1058128110351	-0.469296698575786	-0.469296698575786	1.92933061252656	1.20170882396452	-0.469296698575786	0.993621135767161	0.747429684619826	1.26162896315223	0.662845674391132	-0.469296698575786	-0.469296698575786	0.755459201404373	0.518534528874946	-0.469296698575786	0.729816031218004	2.19533719671808	-0.469296698575786	-0.469296698575786	0.810882419454604	0.640809134541458	-0.469296698575786	-0.469296698575786	-0.469296698575786	-0.469296698575786	-0.469296698575786	0.541209306903564	0.999264541515284	1.29876335433253	0.325487504047921	1.74998190642901	1.41008056042966	0.527391302550216	-0.469296698575786	2.44243186035383	0.615742565081977	1.24248286223472	2.31389551821713	0.341513844796338	0.475064945260881	1.80647003139859	-0.469296698575786	-0.469296698575786	1.14135223920643	1.36461353414578	2.4884416055507	1.12681103554619	1.16458379967642	-0.469296698575786	1.61578862128919	-0.469296698575786	0.318915999807718	-0.469296698575786	0.492521781705605	-0.469296698575786	1.30141472800118	2.96133265803669	3.09274380189873	-0.469296698575786	0.162609952971929	2.38366712077949	0.164510425396095	1.44316691805183	0.723443598680745	2.13820588317783	1.6908075975506	-0.469296698575786	0.934206316424356	0.259468335357598	1.89992395288045	0.681157604456192	0.46546064745183	0.391162279342397	0.216376668676786	-0.469296698575786	1.28159534287784	-0.469296698575786	-0.469296698575786	0.427152806693123	0.351129011427628	-0.469296698575786	1.99029982025258	-0.469296698575786	-0.0551107143888431	0.576518470402775	0.331629647523146	0.126803273938466	-0.469296698575786	-0.469296698575786	-0.469296698575786	-0.469296698575786	-0.469296698575786	-0.469296698575786	-0.469296698575786	-0.469296698575786	3.74476697701686	-0.469296698575786	-0.469296698575786	-0.469296698575786	-0.469296698575786	-0.469296698575786	-0.469296698575786	-0.469296698575786	-0.469296698575786	3.05226234629551	-0.469296698575786	-0.469296698575786	2.05185808477819	-0.469296698575786	-0.469296698575786	-0.469296698575786	-0.469296698575786	-0.469296698575786	-0.469296698575786	-0.469296698575786	-0.469296698575786	-0.469296698575786	2.47499013691668	-0.469296698575786	-0.469296698575786	-0.469296698575786	-0.469296698575786	-0.469296698575786	-0.469296698575786	-0.469296698575786	-0.469296698575786	-0.469296698575786	-0.469296698575786	-0.469296698575786	-0.469296698575786	-0.469296698575786	-0.469296698575786	-0.469296698575786	-0.469296698575786	-0.469296698575786	-0.469296698575786	-0.469296698575786	-0.469296698575786	-0.469296698575786	-0.469296698575786	-0.469296698575786	-0.469296698575786	-0.469296698575786	-0.469296698575786	-0.469296698575786	-0.469296698575786	-0.469296698575786	-0.469296698575786	-0.469296698575786	-0.469296698575786	-0.469296698575786	-0.469296698575786	-0.469296698575786	2.40206487309579	-0.469296698575786	2.36021993847776	-0.469296698575786	-0.469296698575786	-0.469296698575786	-0.469296698575786	2.60478814360866	-0.469296698575786	-0.469296698575786	2.71541806415444	-0.469296698575786	-0.469296698575786	-0.469296698575786	-0.469296698575786	-0.469296698575786	-0.469296698575786	-0.469296698575786	-0.469296698575786	-0.469296698575786	-0.469296698575786	-0.469296698575786	-0.469296698575786	-0.469296698575786	3.07072642609384	-0.469296698575786	-0.469296698575786	3.30782612723377	-0.469296698575786	-0.469296698575786	-0.469296698575786	-0.469296698575786	-0.469296698575786	-0.469296698575786	-0.469296698575786	-0.469296698575786	3.53738330283828	-0.469296698575786	2.5240920540979	-0.469296698575786	3.79626959662352	2.40906670330689	-0.469296698575786	-0.469296698575786	-0.469296698575786	-0.469296698575786	-0.469296698575786	-0.469296698575786	-0.469296698575786	-0.469296698575786	2.19897053162052	-0.469296698575786	-0.469296698575786	3.35372332247688	-0.469296698575786	-0.469296698575786	-0.469296698575786	-0.469296698575786	-0.469296698575786	-0.469296698575786	-0.469296698575786	2.73657902862166	-0.469296698575786	-0.469296698575786	-0.469296698575786	-0.469296698575786	-0.469296698575786	-0.469296698575786	-0.469296698575786	-0.469296698575786	-0.469296698575786	-0.469296698575786	-0.469296698575786	-0.469296698575786	-0.469296698575786	-0.469296698575786	-0.469296698575786	2.3199206278514	-0.469296698575786	-0.469296698575786	-0.469296698575786	-0.469296698575786	-0.469296698575786	-0.469296698575786	-0.469296698575786	1.79281288785341	-0.469296698575786	-0.469296698575786	2.04022207381723	3.91466142042981	-0.469296698575786	-0.469296698575786	-0.469296698575786	-0.469296698575786	-0.469296698575786	-0.469296698575786	-0.469296698575786	-0.469296698575786	-0.469296698575786	-0.469296698575786	-0.469296698575786	-0.469296698575786	-0.469296698575786	-0.469296698575786	-0.469296698575786	1.57652882508351	-0.469296698575786	-0.469296698575786	-0.469296698575786	3.34940248773846	-0.469296698575786	1.78641172693487	-0.469296698575786	-0.469296698575786	-0.469296698575786	-0.469296698575786	-0.469296698575786	-0.469296698575786	-0.469296698575786	-0.469296698575786	1.99866560961471	-0.469296698575786	-0.469296698575786	-0.469296698575786	-0.469296698575786	-0.469296698575786	-0.469296698575786	-0.469296698575786	-0.469296698575786	-0.469296698575786	1.7350991730977	-0.469296698575786	-0.469296698575786	-0.469296698575786	-0.469296698575786	-0.469296698575786	-0.469296698575786	-0.469296698575786	-0.469296698575786	-0.469296698575786	-0.469296698575786	-0.469296698575786	-0.469296698575786	-0.469296698575786	-0.469296698575786	-0.469296698575786	-0.469296698575786	-0.469296698575786	-0.469296698575786	-0.469296698575786	-0.469296698575786	-0.469296698575786	-0.469296698575786	-0.469296698575786	-0.469296698575786	-0.469296698575786	-0.469296698575786	-0.469296698575786	-0.469296698575786	-0.469296698575786	-0.469296698575786	-0.469296698575786	-0.469296698575786	-0.469296698575786	-0.469296698575786	-0.469296698575786	-0.469296698575786	-0.469296698575786	-0.469296698575786	-0.469296698575786	-0.469296698575786	-0.469296698575786	-0.469296698575786	-0.469296698575786	-0.469296698575786	-0.469296698575786	-0.469296698575786	-0.469296698575786	-0.469296698575786	-0.469296698575786	-0.469296698575786	-0.469296698575786	-0.469296698575786	-0.469296698575786	-0.469296698575786	-0.469296698575786	-0.469296698575786	-0.469296698575786	-0.469296698575786	2.56506732845251	-0.469296698575786	-0.469296698575786	-0.469296698575786	-0.469296698575786	-0.469296698575786	-0.469296698575786	-0.469296698575786	-0.469296698575786	-0.469296698575786	-0.469296698575786	-0.469296698575786	2.72569243440269	-0.469296698575786	-0.469296698575786	-0.469296698575786	-0.469296698575786	-0.469296698575786	1.8232689084543	-0.469296698575786	-0.469296698575786	-0.469296698575786	-0.469296698575786	-0.469296698575786	-0.469296698575786	-0.469296698575786	-0.469296698575786	-0.469296698575786	-0.469296698575786	1.82858898673742	-0.469296698575786	-0.469296698575786	-0.469296698575786	-0.469296698575786	1.84653879377415	-0.469296698575786	-0.469296698575786	-0.469296698575786	-0.469296698575786	-0.469296698575786	2.43093987230381	-0.469296698575786	-0.469296698575786	-0.469296698575786	-0.469296698575786	-0.469296698575786	-0.469296698575786	-0.469296698575786	-0.469296698575786	-0.469296698575786	-0.469296698575786	-0.469296698575786	-0.469296698575786	-0.469296698575786	-0.469296698575786	-0.469296698575786	-0.469296698575786	-0.469296698575786	-0.469296698575786	-0.469296698575786	-0.469296698575786	-0.469296698575786	-0.469296698575786	2.64161479997482	-0.469296698575786	-0.469296698575786	1.93814763341636	-0.469296698575786	3.51881310902719	1.60364635272954	3.50157817292836	-0.469296698575786	-0.469296698575786	-0.469296698575786	-0.469296698575786	-0.469296698575786	1.67658896501748	-0.469296698575786	1.78386333945631	1.60120980350129	-0.469296698575786	-0.469296698575786	1.60120980350129	-0.469296698575786	-0.469296698575786	-0.469296698575786	-0.469296698575786	-0.469296698575786	-0.469296698575786	-0.469296698575786	-0.469296698575786	-0.469296698575786	-0.469296698575786	-0.469296698575786	2.22761582780579	-0.469296698575786	-0.469296698575786	-0.469296698575786	-0.469296698575786	-0.469296698575786	-0.469296698575786	-0.469296698575786	-0.469296698575786	-0.469296698575786	1.99129070737589	-0.469296698575786	-0.469296698575786	-0.469296698575786	-0.469296698575786	-0.469296698575786	-0.469296698575786	-0.469296698575786	2.88164075551849	-0.469296698575786	-0.469296698575786	-0.469296698575786	-0.469296698575786	-0.469296698575786	-0.469296698575786	-0.469296698575786	-0.469296698575786	-0.469296698575786	-0.469296698575786	-0.469296698575786	-0.469296698575786	-0.469296698575786	-0.469296698575786	-0.469296698575786	-0.469296698575786	-0.469296698575786	-0.469296698575786	-0.469296698575786	1.27198748695274	-0.469296698575786	-0.469296698575786	-0.469296698575786	-0.469296698575786	-0.469296698575786	-0.469296698575786	-0.469296698575786	-0.469296698575786	-0.469296698575786	-0.469296698575786	-0.469296698575786	-0.469296698575786	-0.469296698575786	-0.469296698575786	-0.469296698575786	-0.469296698575786	-0.469296698575786	-0.469296698575786	-0.469296698575786	-0.469296698575786	-0.469296698575786	-0.469296698575786	-0.469296698575786	-0.469296698575786	-0.469296698575786	-0.469296698575786	-0.469296698575786	-0.469296698575786	-0.469296698575786	-0.469296698575786	0.965556595916612	0.715170451438428	-0.469296698575786	-0.469296698575786	-0.469296698575786	2.40750688859728	-0.469296698575786	1.37547893886365	-0.469296698575786	-0.469296698575786	-0.469296698575786	-0.469296698575786	-0.469296698575786	-0.469296698575786	-0.469296698575786	-0.469296698575786	-0.469296698575786	-0.469296698575786	-0.469296698575786	-0.469296698575786	-0.469296698575786	-0.469296698575786	-0.469296698575786	2.79258738105945	2.68413344341032	-0.469296698575786	-0.469296698575786	-0.469296698575786	-0.469296698575786	-0.469296698575786	-0.469296698575786	-0.469296698575786	-0.469296698575786	1.7853490639084	-0.469296698575786	-0.469296698575786	-0.469296698575786	-0.469296698575786	-0.469296698575786	-0.469296698575786	1.24481731475491	1.12690766638221	-0.469296698575786	-0.469296698575786	-0.469296698575786	-0.469296698575786	-0.469296698575786	-0.469296698575786	-0.469296698575786	-0.469296698575786	-0.469296698575786	-0.469296698575786	-0.469296698575786	-0.469296698575786	-0.469296698575786	-0.469296698575786	1.14036720189301	-0.469296698575786	-0.469296698575786	-0.469296698575786	-0.469296698575786	-0.469296698575786	-0.469296698575786	-0.469296698575786	-0.469296698575786	-0.469296698575786	-0.469296698575786	-0.469296698575786	2.18335101009669	-0.469296698575786	1.65284089917375	-0.469296698575786	0.643748844597349	-0.469296698575786	1.71893249776232	-0.469296698575786	-0.469296698575786	-0.469296698575786	1.0061480679641	-0.469296698575786	1.0665094628347	1.41147301158782	-0.469296698575786	-0.469296698575786	-0.469296698575786	-0.469296698575786	-0.469296698575786	-0.469296698575786	-0.469296698575786	-0.469296698575786	-0.469296698575786	1.31139108489668	1.29048231382487	1.11730773465687	-0.469296698575786	-0.469296698575786	-0.469296698575786	-0.469296698575786	2.11922869554348	-0.469296698575786	-0.469296698575786	-0.469296698575786	-0.469296698575786	-0.469296698575786	-0.469296698575786	1.355972533304	-0.469296698575786	-0.469296698575786	-0.469296698575786	-0.469296698575786	-0.469296698575786	-0.469296698575786	-0.469296698575786	1.15147593755279	-0.469296698575786	-0.469296698575786	-0.469296698575786	-0.469296698575786	-0.469296698575786	-0.469296698575786	-0.469296698575786	3.10425695762454	2.02599801851996	-0.469296698575786	-0.469296698575786	2.0092960039521	-0.469296698575786	-0.469296698575786	-0.469296698575786	-0.469296698575786	-0.469296698575786	-0.469296698575786	2.36620794898674	-0.469296698575786	-0.469296698575786	-0.469296698575786	-0.469296698575786	-0.469296698575786	-0.469296698575786	-0.469296698575786	-0.469296698575786	-0.469296698575786	2.11447897824792	-0.469296698575786	-0.469296698575786	-0.469296698575786	-0.469296698575786	-0.469296698575786	-0.469296698575786	-0.469296698575786	-0.469296698575786	2.34539221017128	-0.469296698575786	-0.469296698575786	2.41375943957268	2.37676657884994	-0.469296698575786	-0.469296698575786	1.90970377817079	-0.469296698575786	-0.469296698575786	-0.469296698575786	-0.469296698575786	-0.469296698575786	-0.469296698575786	-0.469296698575786	-0.469296698575786	-0.469296698575786	-0.469296698575786	-0.469296698575786	-0.469296698575786	-0.469296698575786	-0.469296698575786	-0.469296698575786	-0.469296698575786	-0.469296698575786	-0.469296698575786	-0.469296698575786	-0.469296698575786	-0.469296698575786	-0.469296698575786	-0.469296698575786	-0.469296698575786	-0.469296698575786	-0.469296698575786	3.84861114070302	2.91751852581976	-0.469296698575786	2.65755839726938	-0.469296698575786	-0.469296698575786	-0.469296698575786	-0.469296698575786	-0.469296698575786	-0.469296698575786	1.85609823031587	-0.469296698575786	-0.469296698575786	-0.469296698575786	-0.469296698575786	-0.469296698575786	-0.469296698575786	-0.469296698575786	-0.469296698575786	1.87503888954939	1.94965814429414	-0.469296698575786	-0.469296698575786	1.78982029259808	-0.469296698575786	-0.469296698575786	-0.469296698575786	1.4523159547071	-0.469296698575786	-0.469296698575786	-0.469296698575786	-0.469296698575786	-0.469296698575786	-0.469296698575786	-0.469296698575786	-0.469296698575786	1.57923741590611	-0.469296698575786	-0.469296698575786	-0.469296698575786	-0.469296698575786	3.52642706117993	-0.469296698575786	-0.469296698575786	-0.469296698575786	-0.469296698575786	-0.469296698575786	-0.469296698575786	1.6818950999901	-0.469296698575786	-0.469296698575786	-0.469296698575786	-0.469296698575786	-0.469296698575786	-0.469296698575786	-0.469296698575786	-0.469296698575786	-0.469296698575786	-0.469296698575786	-0.469296698575786	-0.469296698575786	2.19033519386322	-0.469296698575786	-0.469296698575786	1.6505121330619	-0.469296698575786	-0.469296698575786	-0.469296698575786	-0.469296698575786	-0.469296698575786	-0.469296698575786	-0.469296698575786	-0.469296698575786	-0.469296698575786	-0.469296698575786	-0.469296698575786	1.51675184861442	-0.469296698575786	-0.469296698575786	-0.469296698575786	-0.469296698575786	-0.469296698575786	1.91357849445273	-0.469296698575786	-0.469296698575786	-0.469296698575786	-0.469296698575786	1.45495433792005	-0.469296698575786	-0.469296698575786	-0.469296698575786	-0.469296698575786	-0.469296698575786	1.5857037954228	-0.469296698575786	-0.469296698575786	-0.469296698575786	-0.469296698575786	-0.469296698575786	-0.469296698575786	-0.469296698575786	-0.469296698575786	-0.469296698575786	-0.469296698575786	-0.469296698575786	-0.469296698575786	1.79281288785341	1.14947986860242	1.62623718540762	-0.469296698575786	1.84608593903432	-0.469296698575786	-0.469296698575786	-0.469296698575786	-0.469296698575786	-0.469296698575786	-0.469296698575786	-0.469296698575786	-0.469296698575786	1.18667891160869	1.58263487766569	3.71114702804355	2.21939879515874	3.38764754030566	-0.469296698575786	3.78108737176503	-0.469296698575786	-0.469296698575786	-0.469296698575786	-0.469296698575786	-0.469296698575786	-0.469296698575786	-0.469296698575786	-0.469296698575786	-0.469296698575786	-0.469296698575786	-0.469296698575786	-0.469296698575786	-0.469296698575786	-0.469296698575786	-0.469296698575786	-0.469296698575786	-0.469296698575786	-0.469296698575786	-0.469296698575786	-0.469296698575786	-0.469296698575786	-0.469296698575786	-0.469296698575786	0.766267204808538	-0.469296698575786	-0.469296698575786	-0.469296698575786	-0.469296698575786	-0.469296698575786	-0.469296698575786	-0.469296698575786	-0.469296698575786	-0.469296698575786	-0.469296698575786	-0.469296698575786	-0.469296698575786	-0.469296698575786	1.28856520205072	-0.469296698575786	-0.469296698575786	-0.469296698575786	-0.469296698575786	-0.469296698575786	-0.469296698575786	-0.469296698575786	2.53234331350754	-0.469296698575786	1.65936873123025	-0.469296698575786	-0.469296698575786	-0.469296698575786	2.7047268584929	1.5485811060344	-0.469296698575786	-0.469296698575786	-0.469296698575786	-0.469296698575786	-0.469296698575786	-0.469296698575786	-0.469296698575786	2.58361364625079	-0.469296698575786	-0.469296698575786	-0.469296698575786	-0.469296698575786	-0.469296698575786	-0.469296698575786	-0.469296698575786	-0.469296698575786	-0.469296698575786	-0.469296698575786	-0.469296698575786	-0.469296698575786	-0.469296698575786	-0.469296698575786	-0.469296698575786	-0.469296698575786	-0.469296698575786	2.69664679013551	-0.469296698575786	-0.469296698575786	-0.469296698575786	-0.469296698575786	-0.469296698575786	-0.469296698575786	-0.469296698575786	-0.469296698575786	-0.469296698575786	-0.469296698575786	-0.469296698575786	-0.469296698575786	-0.469296698575786	-0.469296698575786	-0.469296698575786	-0.469296698575786	-0.469296698575786	-0.469296698575786	-0.469296698575786	-0.469296698575786	-0.469296698575786	-0.469296698575786	-0.469296698575786	-0.469296698575786	-0.469296698575786	-0.469296698575786	-0.469296698575786	-0.469296698575786	-0.469296698575786	-0.469296698575786	1.85290121159134	-0.469296698575786	1.96028577626248	-0.469296698575786	-0.469296698575786	1.85564086455459	1.53848841031653	1.62480843562198	-0.469296698575786	-0.469296698575786	-0.469296698575786	-0.469296698575786	1.62838458181981	-0.469296698575786	1.587071182367	1.2075040599337	-0.469296698575786	-0.469296698575786	1.9463915835415	2.52900658052877	-0.469296698575786	1.30501130482523	-0.469296698575786	-0.469296698575786	-0.469296698575786	-0.469296698575786	1.67747118417097	0.806696218322809	-0.469296698575786	1.85976497380424	-0.469296698575786	-0.469296698575786	-0.469296698575786	2.14880525303264	-0.469296698575786	-0.469296698575786	-0.469296698575786	-0.469296698575786	-0.469296698575786	1.85335728063076	-0.469296698575786	-0.469296698575786	-0.469296698575786	-0.469296698575786	-0.469296698575786	-0.469296698575786	1.63521870969994	-0.469296698575786	1.16805068360665	-0.469296698575786	-0.469296698575786	-0.469296698575786	1.96028577626248	1.43235903425507	-0.469296698575786	-0.469296698575786	-0.469296698575786	-0.469296698575786	1.1243994330221	-0.469296698575786	-0.469296698575786	-0.469296698575786	2.42241499179286	2.45447329183563	-0.469296698575786	2.00956320822473	2.81676445637378	-0.469296698575786	-0.469296698575786	1.75504168210799	2.335861409521	-0.469296698575786	-0.469296698575786	-0.469296698575786	-0.469296698575786	-0.469296698575786	-0.469296698575786	-0.469296698575786	-0.469296698575786	-0.469296698575786	-0.469296698575786	-0.469296698575786	-0.469296698575786	-0.469296698575786	-0.469296698575786	1.28070623606877	-0.469296698575786	-0.469296698575786	-0.469296698575786	-0.469296698575786	-0.469296698575786	2.28558749066829	1.77836530239062	-0.469296698575786	-0.469296698575786	-0.469296698575786	-0.469296698575786	1.62266956738245	-0.469296698575786	1.83304507111408	-0.469296698575786	-0.469296698575786	-0.469296698575786	-0.469296698575786	-0.469296698575786	1.56878765606574	1.0455122203861	-0.469296698575786	1.9638537357174	-0.469296698575786	2.13723662809141	-0.469296698575786	-0.469296698575786	1.87457249038914	-0.469296698575786	1.50421648059024	-0.469296698575786	-0.469296698575786	3.71630731081128	-0.469296698575786	-0.469296698575786	-0.469296698575786	2.00849481629285	-0.469296698575786	2.56402090764684	-0.469296698575786	-0.469296698575786	-0.469296698575786	-0.469296698575786	-0.469296698575786	-0.469296698575786	-0.469296698575786	-0.469296698575786	-0.469296698575786	0.78194840685883	2.02238279324724	-0.469296698575786	1.52467997681308	0.59166984656335	1.43107386991762	-0.469296698575786	1.13039495668354	-0.469296698575786	-0.469296698575786	-0.469296698575786	2.26397560754946	0.351081540134802	-0.469296698575786	-0.469296698575786	-0.469296698575786	-0.469296698575786	-0.469296698575786	-0.469296698575786	0.865466355051835	-0.469296698575786	-0.469296698575786	-0.469296698575786	-0.469296698575786	-0.469296698575786	2.28210945018536	-0.469296698575786	-0.469296698575786	1.432644895091	0.535620145794333	-0.469296698575786	1.73255241809675	1.75730691353843	1.65235013479885	0.595400676790349	2.70559592856683	0.979650596101944	-0.469296698575786	-0.469296698575786	1.69020007252679	-0.469296698575786	0.346268902830456	0.16917050199213	0.70208927419104	0.301227503555853	1.23236149423576	-0.469296698575786	0.598339625555444	-0.469296698575786	-0.469296698575786	-0.469296698575786	0.639655530003918	-0.469296698575786	1.83289620078424	-0.469296698575786	0.546346770289562	-0.469296698575786	-0.469296698575786	-0.469296698575786	1.00233326139646	-0.469296698575786	-0.469296698575786	-0.469296698575786	-0.469296698575786	-0.469296698575786	-0.469296698575786	-0.469296698575786	0.869084841649969	0.702288217485629	-0.469296698575786	2.17421497353413	-0.469296698575786	-0.469296698575786	-0.469296698575786	-0.469296698575786	1.31361147912818	1.48910591093625	2.30740599785925	-0.469296698575786	1.92676965952284	1.79238479500379	-0.469296698575786	-0.469296698575786	-0.469296698575786	-0.469296698575786	-0.469296698575786	1.61169937632835	-0.469296698575786	-0.469296698575786	-0.469296698575786	2.6717540581968	-0.469296698575786	-0.469296698575786	-0.469296698575786	-0.469296698575786	2.08211660545709	1.54596533570411	1.4184705726817	-0.469296698575786	-0.469296698575786	-0.469296698575786	1.51928094559521	-0.469296698575786	2.10504453968487	-0.469296698575786	-0.469296698575786	-0.469296698575786	-0.469296698575786	-0.469296698575786	-0.469296698575786	-0.469296698575786	0.97918118832095	-0.469296698575786	1.6424689953804	1.13136662163368	2.69933389386529	-0.469296698575786	1.87690672963334	-0.469296698575786	-0.469296698575786	-0.469296698575786	-0.469296698575786	-0.469296698575786	-0.469296698575786	-0.469296698575786	-0.469296698575786	-0.469296698575786	-0.469296698575786	-0.469296698575786	-0.469296698575786	-0.469296698575786	-0.469296698575786	-0.469296698575786	1.75999108203426	-0.469296698575786	-0.469296698575786	-0.469296698575786	-0.469296698575786	-0.469296698575786	-0.469296698575786	-0.469296698575786	-0.469296698575786	-0.469296698575786	-0.469296698575786	-0.469296698575786	-0.469296698575786	-0.469296698575786	-0.469296698575786	-0.469296698575786	-0.469296698575786	-0.469296698575786	-0.469296698575786	1.46025600289689	1.80748415367137	-0.469296698575786	-0.469296698575786	-0.469296698575786	-0.469296698575786	-0.469296698575786	-0.469296698575786	-0.469296698575786	2.2236637025202	-0.469296698575786	2.38132308107974	-0.469296698575786	-0.469296698575786	1.76746447774701	-0.469296698575786	-0.469296698575786	-0.469296698575786	1.78259171772871	-0.469296698575786	1.20042701258476	1.40342923019765	-0.469296698575786	-0.469296698575786	-0.469296698575786	-0.469296698575786	-0.469296698575786	-0.469296698575786	-0.469296698575786	-0.469296698575786	-0.469296698575786	-0.469296698575786	-0.469296698575786	-0.469296698575786	-0.469296698575786	-0.469296698575786	-0.469296698575786	-0.469296698575786	-0.469296698575786	-0.469296698575786	-0.469296698575786	2.47706275350152	-0.469296698575786	1.79495625728201	-0.469296698575786	-0.469296698575786	-0.469296698575786	-0.469296698575786	-0.469296698575786	-0.469296698575786	-0.469296698575786	-0.469296698575786	-0.469296698575786	-0.469296698575786	-0.469296698575786	-0.469296698575786	-0.469296698575786	-0.469296698575786	1.83170606938985	-0.469296698575786	-0.469296698575786	-0.469296698575786	1.7444069208769	2.49927215593875	-0.469296698575786	-0.469296698575786	-0.469296698575786	-0.469296698575786	-0.469296698575786	-0.469296698575786	2.00343538528103	-0.469296698575786	-0.469296698575786	-0.469296698575786	-0.469296698575786	-0.469296698575786	-0.469296698575786	-0.469296698575786	-0.469296698575786	-0.469296698575786	-0.469296698575786	-0.469296698575786	-0.469296698575786	-0.469296698575786	-0.469296698575786	-0.469296698575786	-0.469296698575786	-0.469296698575786	2.33367381872592	-0.469296698575786	-0.469296698575786	-0.469296698575786	-0.469296698575786	-0.469296698575786	-0.469296698575786	-0.469296698575786	2.80798572739143	-0.469296698575786	-0.469296698575786	-0.469296698575786	-0.469296698575786	-0.469296698575786	-0.469296698575786	-0.469296698575786	-0.469296698575786	-0.469296698575786	1.76663115859414	-0.469296698575786	3.2018670698481	1.43093119590517	1.5641087602569	3.42357463612384	-0.469296698575786	-0.469296698575786	-0.469296698575786	-0.469296698575786	-0.469296698575786	-0.469296698575786	-0.469296698575786	2.20702977793482	-0.469296698575786	1.48514139076095	-0.469296698575786	1.54173136650036	-0.469296698575786	1.44068893125061	-0.469296698575786	-0.469296698575786	-0.469296698575786	-0.469296698575786	-0.469296698575786	-0.469296698575786	3.10496537247901	1.60608958476323	-0.469296698575786	-0.469296698575786	-0.469296698575786	-0.469296698575786	-0.469296698575786	-0.469296698575786	-0.469296698575786	-0.469296698575786	-0.469296698575786	-0.469296698575786	-0.469296698575786	-0.469296698575786	-0.469296698575786	-0.469296698575786	-0.469296698575786	-0.469296698575786	-0.469296698575786	-0.469296698575786	-0.469296698575786	-0.469296698575786	-0.469296698575786	-0.469296698575786	-0.469296698575786	-0.469296698575786	-0.469296698575786	-0.469296698575786	-0.469296698575786	-0.469296698575786	-0.469296698575786	2.71082406006184	-0.469296698575786	2.31346643524454	-0.469296698575786	-0.469296698575786	-0.469296698575786	-0.469296698575786	-0.469296698575786	-0.469296698575786	1.26359692519248	-0.469296698575786	-0.469296698575786	-0.469296698575786	-0.469296698575786	-0.469296698575786	1.58672913760755	-0.469296698575786	1.68379763399296	-0.469296698575786	3.23724611353519	-0.469296698575786	-0.469296698575786	-0.469296698575786	-0.469296698575786	-0.469296698575786	-0.469296698575786	-0.469296698575786	-0.469296698575786	-0.469296698575786	-0.469296698575786	1.4073026666653	1.49216811480864	-0.469296698575786	-0.469296698575786	-0.469296698575786	-0.469296698575786	-0.469296698575786	1.35727586832931	1.60608958476323	2.83627654301815	-0.469296698575786	-0.469296698575786	-0.469296698575786	-0.469296698575786	-0.469296698575786	2.08777677933361	3.07394627046254	-0.469296698575786	1.10821016728295	2.31084795723449	1.87201129356785	1.7169560154961	2.51404100266906	1.96181333464544	2.95231603768435	3.01577757145485	0.998700762658494	0.809803179980483	1.47938005188198	1.06031996585004	-0.469296698575786	-0.469296698575786	1.53203854723791	-0.469296698575786	-0.469296698575786	-0.469296698575786	-0.469296698575786	1.78854064128232	-0.469296698575786	-0.469296698575786	-0.469296698575786	-0.469296698575786	-0.469296698575786	-0.469296698575786	-0.469296698575786	-0.469296698575786	-0.469296698575786	-0.469296698575786	-0.469296698575786	-0.469296698575786	-0.469296698575786	1.24912824614993	1.33438551569982	-0.469296698575786	-0.469296698575786	-0.469296698575786	-0.469296698575786	-0.469296698575786	-0.469296698575786	-0.469296698575786	1.70772272274552	-0.469296698575786	-0.469296698575786	-0.469296698575786	-0.469296698575786	1.02529751065055	-0.469296698575786	-0.469296698575786	-0.469296698575786	-0.469296698575786	0.638150755570713	-0.469296698575786	-0.469296698575786	-0.469296698575786	-0.469296698575786	-0.469296698575786	-0.469296698575786	-0.469296698575786	-0.469296698575786	-0.469296698575786	-0.469296698575786	-0.469296698575786	-0.469296698575786	-0.469296698575786	-0.469296698575786	1.86621542633555	-0.469296698575786	0.731699872285423	1.96884480796028	-0.469296698575786	-0.469296698575786	-0.469296698575786	-0.469296698575786	-0.469296698575786	0.87445226446524	-0.469296698575786	-0.469296698575786	-0.469296698575786	2.01869056294976	-0.469296698575786	1.71340895240152	-0.469296698575786	-0.469296698575786	-0.469296698575786	-0.469296698575786	-0.469296698575786	-0.469296698575786	-0.469296698575786	-0.469296698575786	-0.469296698575786	-0.469296698575786	-0.469296698575786	-0.469296698575786	-0.469296698575786	-0.469296698575786	-0.469296698575786	-0.469296698575786	-0.469296698575786	-0.469296698575786	3.5328898684324	-0.469296698575786	-0.469296698575786	-0.469296698575786	-0.469296698575786	-0.469296698575786	2.12370144060379	-0.469296698575786	-0.469296698575786	-0.469296698575786	-0.469296698575786	-0.469296698575786	-0.469296698575786	-0.469296698575786	-0.469296698575786	-0.469296698575786	-0.469296698575786	1.46143868624173	1.52531737770096	-0.469296698575786	-0.469296698575786	-0.469296698575786	-0.469296698575786	-0.469296698575786	2.15864786760749	3.23724611353519	2.39549270030333	1.5596204505225	-0.469296698575786	-0.469296698575786	-0.469296698575786	2.07098378549669	-0.469296698575786	-0.469296698575786	-0.469296698575786	-0.469296698575786	-0.469296698575786	-0.469296698575786	-0.469296698575786	-0.469296698575786	-0.469296698575786	-0.469296698575786	-0.469296698575786	-0.469296698575786	-0.469296698575786	-0.469296698575786	-0.469296698575786	-0.469296698575786	-0.469296698575786	-0.469296698575786	-0.469296698575786	-0.469296698575786	-0.469296698575786	-0.469296698575786	-0.469296698575786	-0.469296698575786	-0.469296698575786	-0.469296698575786	-0.469296698575786	-0.469296698575786	-0.469296698575786	0.95220575197062	-0.469296698575786	-0.469296698575786	-0.469296698575786	1.47817209026506	1.53300297966238	-0.469296698575786	-0.469296698575786	1.6461160985703	-0.469296698575786	-0.469296698575786	-0.469296698575786	-0.469296698575786	-0.469296698575786	-0.469296698575786	-0.469296698575786	-0.469296698575786	-0.469296698575786	-0.469296698575786	-0.469296698575786	-0.469296698575786	-0.469296698575786	-0.469296698575786	-0.469296698575786	-0.469296698575786	-0.469296698575786	1.54466038486128	-0.469296698575786	-0.469296698575786	-0.469296698575786	1.8755055128682	-0.469296698575786	-0.469296698575786	-0.469296698575786	-0.469296698575786	1.62409491277945	-0.469296698575786	-0.469296698575786	-0.469296698575786	-0.469296698575786	-0.469296698575786	-0.469296698575786	-0.469296698575786	0.975593288511476	-0.469296698575786	-0.469296698575786	-0.469296698575786	-0.469296698575786	-0.469296698575786	-0.469296698575786	-0.469296698575786	-0.469296698575786	1.6668158061438	-0.469296698575786	-0.469296698575786	-0.469296698575786	-0.469296698575786	-0.469296698575786	1.85747162872798	-0.469296698575786	-0.469296698575786	-0.469296698575786	-0.469296698575786	-0.469296698575786	-0.469296698575786	-0.469296698575786	-0.469296698575786	-0.469296698575786	-0.469296698575786	-0.469296698575786	-0.469296698575786	-0.469296698575786	-0.469296698575786	-0.469296698575786	-0.469296698575786	-0.469296698575786	-0.469296698575786	-0.469296698575786	-0.469296698575786	-0.469296698575786	-0.469296698575786	-0.469296698575786	-0.469296698575786	-0.469296698575786	-0.469296698575786	-0.469296698575786	-0.469296698575786	-0.469296698575786	-0.469296698575786	1.3640872087832	-0.469296698575786	-0.469296698575786	-0.469296698575786	-0.469296698575786	-0.469296698575786	-0.469296698575786	-0.469296698575786	-0.469296698575786	-0.469296698575786	-0.469296698575786	-0.469296698575786	-0.469296698575786	-0.469296698575786	-0.469296698575786	-0.469296698575786	3.62743762132432	-0.469296698575786	-0.469296698575786	-0.469296698575786	-0.469296698575786	-0.469296698575786	-0.469296698575786	-0.469296698575786	-0.469296698575786	-0.469296698575786	-0.469296698575786	-0.469296698575786	-0.469296698575786	-0.469296698575786	-0.469296698575786	1.63053712276498	-0.469296698575786	-0.469296698575786	-0.469296698575786	-0.469296698575786	-0.469296698575786	-0.469296698575786	-0.469296698575786	-0.469296698575786	-0.469296698575786	-0.469296698575786	-0.469296698575786	-0.469296698575786	-0.469296698575786	-0.469296698575786	-0.469296698575786	-0.469296698575786	-0.469296698575786	-0.469296698575786	-0.469296698575786	-0.469296698575786	-0.469296698575786	-0.469296698575786	-0.469296698575786	-0.469296698575786	-0.469296698575786	-0.469296698575786	1.41398533723522	-0.469296698575786	-0.469296698575786	1.37308140240244	-0.469296698575786	-0.469296698575786	-0.469296698575786	-0.469296698575786	-0.469296698575786	1.63053712276498	-0.469296698575786	-0.469296698575786	-0.469296698575786	-0.469296698575786	-0.469296698575786	-0.469296698575786	-0.469296698575786	-0.469296698575786	-0.469296698575786	-0.469296698575786	-0.469296698575786	-0.469296698575786	-0.469296698575786	1.79796513634879	-0.469296698575786	-0.469296698575786	-0.469296698575786	-0.469296698575786	-0.469296698575786	1.46856973330222	-0.469296698575786	-0.469296698575786	-0.469296698575786	-0.469296698575786	-0.469296698575786	-0.469296698575786	1.66159645463847	1.25323462398692	-0.469296698575786	-0.469296698575786	-0.469296698575786	-0.469296698575786	-0.469296698575786	-0.469296698575786	-0.469296698575786	-0.469296698575786	-0.469296698575786	-0.469296698575786	-0.469296698575786	-0.469296698575786	1.39765294939219	-0.469296698575786	-0.469296698575786	-0.469296698575786	-0.469296698575786	-0.469296698575786	-0.469296698575786	-0.469296698575786	-0.469296698575786	-0.469296698575786	-0.469296698575786	-0.469296698575786	-0.469296698575786	-0.469296698575786	-0.469296698575786	-0.469296698575786	-0.469296698575786	-0.469296698575786	-0.469296698575786	-0.469296698575786	-0.469296698575786	-0.469296698575786	-0.469296698575786	1.87247646316417	-0.469296698575786	-0.469296698575786	-0.469296698575786	1.34742282038509	-0.469296698575786	-0.469296698575786	-0.469296698575786	-0.469296698575786	-0.469296698575786	-0.469296698575786	-0.469296698575786	-0.469296698575786	-0.469296698575786	-0.469296698575786	-0.469296698575786	-0.469296698575786	-0.469296698575786	-0.469296698575786	-0.469296698575786	-0.469296698575786	-0.469296698575786	-0.469296698575786	-0.469296698575786	-0.469296698575786	-0.469296698575786	-0.469296698575786	-0.469296698575786	-0.469296698575786	-0.469296698575786	-0.469296698575786	-0.469296698575786	-0.469296698575786	-0.469296698575786	-0.469296698575786	-0.469296698575786	1.22714780567203	-0.469296698575786	-0.469296698575786	-0.469296698575786	-0.469296698575786	2.32136013722322	1.63738767994422	1.33845293213213	1.29120243761455	-0.469296698575786	-0.469296698575786	-0.469296698575786	-0.469296698575786	-0.469296698575786	-0.469296698575786	-0.469296698575786	-0.469296698575786	-0.469296698575786	1.2948129741021	-0.469296698575786	-0.469296698575786	-0.469296698575786	-0.469296698575786	-0.469296698575786	-0.469296698575786	-0.469296698575786	1.28260421887788	-0.469296698575786	-0.469296698575786	-0.469296698575786	-0.469296698575786	-0.469296698575786	-0.469296698575786	-0.469296698575786	-0.469296698575786	1.14689305589296	-0.469296698575786	-0.469296698575786	-0.469296698575786	-0.469296698575786	0.938090155930105	-0.469296698575786	-0.469296698575786	-0.469296698575786	-0.469296698575786	-0.469296698575786	-0.469296698575786	-0.469296698575786	0.805862468536019	0.704381428298272	-0.469296698575786	-0.469296698575786	-0.469296698575786	-0.469296698575786	1.12517027480597	-0.469296698575786	-0.469296698575786	-0.469296698575786	-0.469296698575786	-0.469296698575786	-0.469296698575786	-0.469296698575786	-0.469296698575786	-0.469296698575786	-0.469296698575786	-0.469296698575786	-0.469296698575786	-0.469296698575786	1.20901380822265	-0.469296698575786	-0.469296698575786	-0.469296698575786	-0.469296698575786	-0.469296698575786	-0.469296698575786	-0.469296698575786	1.86436804808343	-0.469296698575786	-0.469296698575786	-0.469296698575786	-0.469296698575786	-0.469296698575786	-0.469296698575786	-0.469296698575786	0.94370000910608	-0.469296698575786	1.82039950589954	-0.469296698575786	1.30038145551294	-0.469296698575786	-0.469296698575786	-0.469296698575786	-0.469296698575786	-0.469296698575786	-0.469296698575786	-0.469296698575786	-0.469296698575786	-0.469296698575786	-0.469296698575786	-0.469296698575786	-0.469296698575786	-0.469296698575786	-0.469296698575786	-0.469296698575786	-0.469296698575786	-0.469296698575786	-0.469296698575786	-0.469296698575786	-0.469296698575786	-0.469296698575786	-0.469296698575786	-0.469296698575786	-0.469296698575786	-0.469296698575786	-0.469296698575786	-0.469296698575786	-0.469296698575786	-0.469296698575786	-0.469296698575786	-0.469296698575786	-0.469296698575786	-0.469296698575786	-0.469296698575786	-0.469296698575786	-0.469296698575786	-0.469296698575786	-0.469296698575786	-0.469296698575786	-0.469296698575786	-0.469296698575786	1.34948718122115	-0.469296698575786	-0.469296698575786	-0.469296698575786	-0.469296698575786	-0.469296698575786	-0.469296698575786	-0.469296698575786	-0.469296698575786	1.80922516653487	-0.469296698575786	-0.469296698575786	-0.469296698575786	-0.469296698575786	-0.469296698575786	-0.469296698575786	-0.469296698575786	0.964943867962634	-0.469296698575786	-0.469296698575786	-0.469296698575786	-0.469296698575786	-0.469296698575786	-0.469296698575786	2.48191387899425	-0.469296698575786	-0.469296698575786	-0.469296698575786	-0.469296698575786	-0.469296698575786	-0.469296698575786	-0.469296698575786	-0.469296698575786	-0.469296698575786	-0.469296698575786	-0.469296698575786	-0.469296698575786	-0.469296698575786	-0.469296698575786	-0.469296698575786	-0.469296698575786	-0.469296698575786	-0.469296698575786	-0.469296698575786	-0.469296698575786	-0.469296698575786	-0.469296698575786	-0.469296698575786	0.964178752017233	-0.469296698575786	-0.469296698575786	-0.469296698575786	1.14510750906587	-0.469296698575786	-0.469296698575786	-0.469296698575786	-0.469296698575786	-0.469296698575786	-0.469296698575786	-0.469296698575786	2.36066790161	-0.469296698575786	-0.469296698575786	-0.469296698575786	-0.469296698575786	-0.469296698575786	-0.469296698575786	-0.469296698575786	-0.469296698575786	-0.469296698575786	-0.469296698575786	-0.469296698575786	-0.469296698575786	-0.469296698575786	-0.469296698575786	-0.469296698575786	1.25529602383236	-0.469296698575786	-0.469296698575786	-0.469296698575786	-0.469296698575786	-0.469296698575786	-0.469296698575786	-0.469296698575786	1.11293416509249	-0.469296698575786	-0.469296698575786	1.13350885721993	-0.469296698575786	1.032364824333	-0.469296698575786	-0.469296698575786	-0.469296698575786	-0.469296698575786	1.95863356595351	-0.469296698575786	0.854928723952338	-0.469296698575786	-0.469296698575786	-0.469296698575786	-0.469296698575786	-0.469296698575786	-0.469296698575786	-0.469296698575786	-0.469296698575786	-0.469296698575786	-0.469296698575786	-0.469296698575786	-0.469296698575786	-0.469296698575786	-0.469296698575786	-0.469296698575786	-0.469296698575786	-0.469296698575786	-0.469296698575786	-0.469296698575786	-0.469296698575786	-0.469296698575786	-0.469296698575786	-0.469296698575786	-0.469296698575786	-0.469296698575786	-0.469296698575786	0.880739181588158	-0.469296698575786	-0.469296698575786	-0.469296698575786	1.81885800414535	2.39664964410847	0.936915239598293	-0.469296698575786	-0.469296698575786	-0.469296698575786	0.710809637294389	-0.469296698575786	-0.469296698575786	-0.469296698575786	-0.469296698575786	-0.469296698575786	-0.469296698575786	-0.469296698575786	-0.469296698575786	-0.469296698575786	-0.469296698575786	-0.469296698575786	-0.469296698575786	-0.469296698575786	0.676153712438417	-0.469296698575786	-0.469296698575786	-0.469296698575786	-0.469296698575786	-0.469296698575786	-0.469296698575786	-0.469296698575786	1.06722031583283	-0.469296698575786	-0.469296698575786	2.62314783410253	2.94246232403018	-0.469296698575786	-0.469296698575786	0.65239431702346	0.491271495084045	-0.469296698575786	2.34760354064699	2.58179086147101	-0.469296698575786	-0.469296698575786	-0.469296698575786	-0.469296698575786	-0.469296698575786	-0.469296698575786	-0.469296698575786	-0.469296698575786	1.28141744074088	-0.469296698575786	-0.469296698575786	-0.469296698575786	1.30427847169805	-0.469296698575786	-0.469296698575786	-0.469296698575786	-0.469296698575786	-0.469296698575786	-0.469296698575786	-0.469296698575786	-0.469296698575786	-0.469296698575786	-0.469296698575786	-0.469296698575786	1.24981112780432	-0.469296698575786	1.34126127912978	-0.469296698575786	2.07306791734857	1.30379029306479	-0.469296698575786	1.20492291004558	-0.469296698575786	-0.469296698575786	-0.469296698575786	-0.469296698575786	-0.469296698575786	1.92898548097857	1.14649589212767	-0.469296698575786	-0.469296698575786	-0.469296698575786	1.08377062576572	-0.469296698575786	-0.469296698575786	-0.469296698575786	-0.469296698575786	-0.469296698575786	-0.469296698575786	2.64513876247471	-0.469296698575786	1.4839252356786	-0.469296698575786	-0.469296698575786	-0.469296698575786	-0.469296698575786	-0.469296698575786	-0.469296698575786	-0.469296698575786	1.49554925272968	-0.469296698575786	-0.469296698575786	-0.469296698575786	-0.469296698575786	-0.469296698575786	1.04983493379361	-0.469296698575786	-0.469296698575786	-0.469296698575786	-0.469296698575786	-0.469296698575786	-0.469296698575786	-0.469296698575786	-0.469296698575786	-0.469296698575786	-0.469296698575786	-0.469296698575786	1.28832589156645	-0.469296698575786	-0.469296698575786	-0.469296698575786	-0.469296698575786	1.32907815940755	1.0158208862379	-0.469296698575786	-0.469296698575786	-0.469296698575786	-0.469296698575786	-0.469296698575786	-0.469296698575786	-0.469296698575786	1.20042701258476	-0.469296698575786	-0.469296698575786	-0.469296698575786	-0.469296698575786	-0.469296698575786	-0.469296698575786	2.38895960488857	-0.469296698575786	1.8848853400617	-0.469296698575786	-0.469296698575786	-0.469296698575786	-0.469296698575786	-0.469296698575786	-0.469296698575786	-0.469296698575786	-0.469296698575786	-0.469296698575786	-0.469296698575786	-0.469296698575786	-0.469296698575786	-0.469296698575786	-0.469296698575786	-0.469296698575786	-0.469296698575786	-0.469296698575786	1.6424689953804	-0.469296698575786	-0.469296698575786	-0.469296698575786	-0.469296698575786	-0.469296698575786	-0.469296698575786	-0.469296698575786	1.21857312973445	-0.469296698575786	-0.469296698575786	-0.469296698575786	-0.469296698575786	-0.469296698575786	-0.469296698575786	-0.469296698575786	-0.469296698575786	2.01465360055135	1.26498908296694	-0.469296698575786	-0.469296698575786	-0.469296698575786	-0.469296698575786	-0.469296698575786	-0.469296698575786	-0.469296698575786	-0.469296698575786	-0.469296698575786	1.90801339219643	-0.469296698575786	-0.469296698575786	2.4692072185594	-0.469296698575786	-0.469296698575786	3.13219281347748	-0.469296698575786	-0.469296698575786	-0.469296698575786	-0.469296698575786	-0.469296698575786	-0.469296698575786	-0.469296698575786	-0.469296698575786	-0.469296698575786	-0.469296698575786	1.04654722722263	1.04327497494627	-0.469296698575786	-0.469296698575786	-0.469296698575786	-0.469296698575786	-0.469296698575786	-0.469296698575786	-0.469296698575786	-0.469296698575786	-0.469296698575786	-0.469296698575786	-0.469296698575786	-0.469296698575786	-0.469296698575786	-0.469296698575786	-0.469296698575786	-0.469296698575786	-0.469296698575786	-0.469296698575786	-0.469296698575786	-0.469296698575786	-0.469296698575786	-0.469296698575786	-0.469296698575786	-0.469296698575786	-0.469296698575786	-0.469296698575786	-0.469296698575786	-0.469296698575786	-0.469296698575786	-0.469296698575786	-0.469296698575786	-0.469296698575786	-0.469296698575786	-0.469296698575786	-0.469296698575786	-0.469296698575786	-0.469296698575786	-0.469296698575786	-0.469296698575786	-0.469296698575786	-0.469296698575786	-0.469296698575786	-0.469296698575786	-0.469296698575786	-0.469296698575786	-0.469296698575786	-0.469296698575786	-0.469296698575786	-0.469296698575786	-0.469296698575786	-0.469296698575786	-0.469296698575786	0.995648411666986	-0.469296698575786	0.901510139039539	1.31682970809906	-0.469296698575786	-0.469296698575786	-0.469296698575786	2.45176607991539	0.986731410768944	-0.469296698575786	-0.469296698575786	3.38173308797547	-0.469296698575786	0.877654755813999	-0.469296698575786	-0.469296698575786	-0.469296698575786	1.52883149130337	-0.469296698575786	2.18715481245134	2.28002802073684	1.2539211469839	-0.469296698575786	2.85340909727109	-0.469296698575786	-0.469296698575786	-0.469296698575786	-0.469296698575786	-0.469296698575786	-0.469296698575786	-0.469296698575786	1.34202889758036	-0.469296698575786	-0.469296698575786	-0.469296698575786	-0.469296698575786	-0.469296698575786	-0.469296698575786	-0.469296698575786	-0.469296698575786	-0.469296698575786	-0.469296698575786	-0.469296698575786	-0.469296698575786	-0.469296698575786	-0.469296698575786	-0.469296698575786	-0.469296698575786	-0.469296698575786	1.8577007184434	-0.469296698575786	-0.469296698575786	-0.469296698575786	-0.469296698575786	2.60015141097152	-0.469296698575786	-0.469296698575786	-0.469296698575786	-0.469296698575786	-0.469296698575786	-0.469296698575786	1.36725028725396	-0.469296698575786	-0.469296698575786	-0.469296698575786	-0.469296698575786	-0.469296698575786	-0.469296698575786	-0.469296698575786	-0.469296698575786	-0.469296698575786	-0.469296698575786	-0.469296698575786	-0.469296698575786	-0.469296698575786	-0.469296698575786	-0.469296698575786	-0.469296698575786	-0.469296698575786	-0.469296698575786	3.02011341235639	-0.469296698575786	-0.469296698575786	-0.469296698575786	1.34716514640156	2.81492551777214	-0.469296698575786	-0.469296698575786	3.50274592628684	2.55006183507171	-0.469296698575786	-0.469296698575786	-0.469296698575786	-0.469296698575786	-0.469296698575786	2.21156997012853	-0.469296698575786	2.4730591629504	-0.469296698575786	-0.469296698575786	-0.469296698575786	-0.469296698575786	1.47350738397611	-0.469296698575786	-0.469296698575786	-0.469296698575786	-0.469296698575786	-0.469296698575786	-0.469296698575786	-0.469296698575786	-0.469296698575786	-0.469296698575786	-0.469296698575786	-0.469296698575786	-0.469296698575786	1.27081671050679	-0.469296698575786	-0.469296698575786	1.01236228423739	-0.469296698575786	-0.469296698575786	1.36448192082596	-0.469296698575786	1.05488307599763	-0.469296698575786	-0.469296698575786	-0.469296698575786	-0.469296698575786	-0.469296698575786	3.89256654163149	-0.469296698575786	-0.469296698575786	-0.469296698575786	2.48413857443791	-0.469296698575786	-0.469296698575786	-0.469296698575786	-0.469296698575786	-0.469296698575786	-0.469296698575786	-0.469296698575786	-0.469296698575786	-0.469296698575786	-0.469296698575786	-0.469296698575786	-0.469296698575786	-0.469296698575786	-0.469296698575786	-0.469296698575786	-0.469296698575786	-0.469296698575786	-0.469296698575786	-0.469296698575786	-0.469296698575786	-0.469296698575786	-0.469296698575786	-0.469296698575786	-0.469296698575786	-0.469296698575786	-0.469296698575786	-0.469296698575786	-0.469296698575786	-0.469296698575786	-0.469296698575786	-0.469296698575786	-0.469296698575786	-0.469296698575786	-0.469296698575786	-0.469296698575786	-0.469296698575786	-0.469296698575786	-0.469296698575786	-0.469296698575786	-0.469296698575786	-0.469296698575786	-0.469296698575786	-0.469296698575786	-0.469296698575786	-0.469296698575786	-0.469296698575786	-0.469296698575786	-0.469296698575786	-0.469296698575786	-0.469296698575786	-0.469296698575786	-0.469296698575786	-0.469296698575786	-0.469296698575786	-0.469296698575786	-0.469296698575786	-0.469296698575786	-0.469296698575786	-0.469296698575786	-0.469296698575786	-0.469296698575786	-0.469296698575786	-0.469296698575786	-0.469296698575786	-0.469296698575786	-0.469296698575786	-0.469296698575786	-0.469296698575786	-0.469296698575786	-0.469296698575786	-0.469296698575786	-0.469296698575786	-0.469296698575786	-0.469296698575786	-0.469296698575786	-0.469296698575786	-0.469296698575786	-0.469296698575786	-0.469296698575786	-0.469296698575786	1.74562785138177	-0.469296698575786	-0.469296698575786	-0.469296698575786	-0.469296698575786	-0.469296698575786	-0.469296698575786	-0.469296698575786	-0.469296698575786	-0.469296698575786	-0.469296698575786	-0.469296698575786	-0.469296698575786	-0.469296698575786	-0.469296698575786	-0.469296698575786	1.84472865153702	-0.469296698575786	-0.469296698575786	-0.469296698575786	-0.469296698575786	-0.469296698575786	3.06317023869553	4.3253929832469	2.8388306806006	-0.469296698575786	-0.469296698575786	-0.469296698575786	-0.469296698575786	-0.469296698575786	-0.469296698575786	-0.469296698575786	-0.469296698575786	2.36021993847776	-0.469296698575786	3.19004167746651	2.62920721056846	2.86062137978321	2.75654063032892	-0.469296698575786	-0.469296698575786	-0.469296698575786	-0.469296698575786	-0.469296698575786	3.79871519286509	-0.469296698575786	2.8571540138046	-0.469296698575786	-0.469296698575786	-0.469296698575786	-0.469296698575786	-0.469296698575786	-0.469296698575786	-0.469296698575786	-0.469296698575786	-0.469296698575786	-0.469296698575786	-0.469296698575786	-0.469296698575786	4.3566584195828	4.82403708125614	-0.469296698575786	-0.469296698575786	-0.469296698575786	-0.469296698575786	3.63989480111752	4.44638966437862	-0.469296698575786	2.15003051276543	-0.469296698575786	-0.469296698575786	-0.469296698575786	-0.469296698575786	-0.469296698575786	-0.469296698575786	-0.469296698575786	-0.469296698575786	-0.469296698575786	-0.469296698575786	-0.469296698575786	-0.469296698575786	-0.469296698575786	-0.469296698575786	-0.469296698575786	-0.469296698575786	-0.469296698575786	-0.469296698575786	-0.469296698575786	4.76928035230206	-0.469296698575786	-0.469296698575786	3.58476112386906	3.23961457799217	-0.469296698575786	-0.469296698575786	2.93957342850065	4.57848447100891	2.2957379170042	-0.469296698575786	-0.469296698575786	1.75093706525578	-0.469296698575786	1.36461353414578	-0.469296698575786	-0.469296698575786	4.16288298984412	0.776939100571821	3.13841865370424	-0.469296698575786	-0.469296698575786	2.41141057389908	-0.469296698575786	-0.469296698575786	-0.469296698575786	4.40591769855759	-0.469296698575786	-0.469296698575786	-0.469296698575786	-0.469296698575786	-0.469296698575786	-0.469296698575786	-0.469296698575786	-0.469296698575786	-0.469296698575786	-0.469296698575786	-0.469296698575786	-0.469296698575786	-0.469296698575786	-0.469296698575786	-0.469296698575786	-0.469296698575786	1.58365666775936	-0.469296698575786	3.14091783867474	-0.469296698575786	-0.469296698575786	-0.469296698575786	-0.469296698575786	-0.469296698575786	1.83662490642112	4.87808143184736	2.77415654540569	5.11312900999567	3.53788354764684	1.47621280475044	-0.469296698575786	-0.469296698575786	-0.469296698575786	-0.469296698575786	-0.469296698575786	-0.469296698575786	-0.469296698575786	-0.469296698575786	-0.469296698575786	-0.469296698575786	3.17269998775384	2.24357306972037	-0.469296698575786	-0.469296698575786	-0.469296698575786	-0.469296698575786	2.5539056638276	-0.469296698575786	-0.469296698575786	-0.469296698575786	-0.469296698575786	-0.469296698575786	-0.469296698575786	-0.469296698575786	3.5408891247447	3.6442350366655	3.78330309449238	2.51719023368352	-0.469296698575786	-0.469296698575786	-0.469296698575786	2.36695876426151	-0.469296698575786	-0.469296698575786	-0.469296698575786	-0.469296698575786	-0.469296698575786	-0.469296698575786	-0.469296698575786	-0.469296698575786	-0.469296698575786	-0.469296698575786	-0.469296698575786	-0.469296698575786	-0.469296698575786	-0.469296698575786	-0.469296698575786	-0.469296698575786	-0.469296698575786	-0.469296698575786	2.79714920253123	-0.469296698575786	-0.469296698575786	-0.469296698575786	-0.469296698575786	-0.469296698575786	-0.469296698575786	-0.469296698575786	-0.469296698575786	-0.469296698575786	-0.469296698575786	2.44879574852887	-0.469296698575786	-0.469296698575786	-0.469296698575786	3.45835368526464	-0.469296698575786	-0.469296698575786	-0.469296698575786	-0.469296698575786	-0.469296698575786	-0.469296698575786	-0.469296698575786	-0.469296698575786	-0.469296698575786	-0.469296698575786	-0.469296698575786	-0.469296698575786	-0.469296698575786	-0.469296698575786	-0.469296698575786	-0.469296698575786	-0.469296698575786	-0.469296698575786	-0.469296698575786	-0.469296698575786	-0.469296698575786	-0.469296698575786	-0.469296698575786	-0.469296698575786	-0.469296698575786	-0.469296698575786	-0.469296698575786	-0.469296698575786	-0.469296698575786	3.11731004534259	-0.469296698575786	-0.469296698575786	-0.469296698575786	-0.469296698575786	-0.469296698575786	-0.469296698575786	-0.469296698575786	-0.469296698575786	-0.469296698575786	-0.469296698575786	-0.469296698575786	-0.469296698575786	-0.469296698575786	-0.469296698575786	-0.469296698575786	2.07212005837183	-0.469296698575786	-0.469296698575786	-0.469296698575786	-0.469296698575786	-0.469296698575786	-0.469296698575786	-0.469296698575786	-0.469296698575786	-0.469296698575786	-0.469296698575786	2.02112051351166	-0.469296698575786	-0.469296698575786	-0.469296698575786	-0.469296698575786	3.27569267565661	-0.469296698575786	-0.469296698575786	2.17735635389945	-0.469296698575786	-0.469296698575786	-0.469296698575786	-0.469296698575786	-0.469296698575786	-0.469296698575786	-0.469296698575786	-0.469296698575786	-0.469296698575786	-0.469296698575786	-0.469296698575786	-0.469296698575786	-0.469296698575786	-0.469296698575786	-0.469296698575786	-0.469296698575786	-0.469296698575786	-0.469296698575786	-0.469296698575786	-0.469296698575786	-0.469296698575786	-0.469296698575786	-0.469296698575786	-0.469296698575786	-0.469296698575786	-0.469296698575786	-0.469296698575786	-0.469296698575786	1.6366641095475	-0.469296698575786	-0.469296698575786	1.76955101198164	-0.469296698575786	-0.469296698575786	1.5410818083373	-0.469296698575786	-0.469296698575786	-0.469296698575786	2.42399604540528	-0.469296698575786	3.07694374782504	-0.469296698575786	-0.469296698575786	-0.469296698575786	-0.469296698575786	-0.469296698575786	-0.469296698575786	-0.469296698575786	-0.469296698575786	-0.469296698575786	2.02599801851996	-0.469296698575786	-0.469296698575786	-0.469296698575786	-0.469296698575786	-0.469296698575786	-0.469296698575786	-0.469296698575786	-0.469296698575786	-0.469296698575786	-0.469296698575786	-0.469296698575786	-0.469296698575786	-0.469296698575786	-0.469296698575786	-0.469296698575786	-0.469296698575786	-0.469296698575786	-0.469296698575786	-0.469296698575786	-0.469296698575786	-0.469296698575786	-0.469296698575786	-0.469296698575786	-0.469296698575786	-0.469296698575786	-0.469296698575786	-0.469296698575786	-0.469296698575786	-0.469296698575786	-0.469296698575786	2.22827594925613	2.51033052985922	-0.469296698575786	-0.469296698575786	-0.469296698575786	-0.469296698575786	-0.469296698575786	-0.469296698575786	-0.469296698575786	-0.469296698575786	-0.469296698575786	-0.469296698575786	-0.469296698575786	-0.469296698575786	-0.469296698575786	-0.469296698575786	-0.469296698575786	-0.469296698575786	2.27760477783088	-0.469296698575786	-0.469296698575786	-0.469296698575786	-0.469296698575786	-0.469296698575786	-0.469296698575786	-0.469296698575786	-0.469296698575786	-0.469296698575786	-0.469296698575786	-0.469296698575786	-0.469296698575786	-0.469296698575786	-0.469296698575786	2.06137612744531	1.49094191631922	1.76061159796058	2.14006615156967	2.35241022373318	-0.469296698575786	-0.469296698575786	-0.469296698575786	-0.469296698575786	-0.469296698575786	-0.469296698575786	-0.469296698575786	-0.469296698575786	-0.469296698575786	-0.469296698575786	-0.469296698575786	-0.469296698575786	-0.469296698575786	-0.469296698575786	-0.469296698575786	-0.469296698575786	1.43464866392213	-0.469296698575786	-0.469296698575786	-0.469296698575786	-0.469296698575786	-0.469296698575786	-0.469296698575786	-0.469296698575786	-0.469296698575786	-0.469296698575786	-0.469296698575786	-0.469296698575786	-0.469296698575786	-0.469296698575786	-0.469296698575786	-0.469296698575786	-0.469296698575786	-0.469296698575786	-0.469296698575786	1.46737704556976	-0.469296698575786	-0.469296698575786	-0.469296698575786	-0.469296698575786	-0.469296698575786	-0.469296698575786	-0.469296698575786	-0.469296698575786	-0.469296698575786	-0.469296698575786	1.83304507111408	-0.469296698575786	-0.469296698575786	-0.469296698575786	-0.469296698575786	-0.469296698575786	-0.469296698575786	-0.469296698575786	-0.469296698575786	-0.469296698575786	-0.469296698575786	-0.469296698575786	-0.469296698575786	1.75751311544436	-0.469296698575786	-0.469296698575786	2.57452881492941	-0.469296698575786	-0.469296698575786	-0.469296698575786	-0.469296698575786	-0.469296698575786	-0.469296698575786	2.12041953963366	-0.469296698575786	-0.469296698575786	2.22827594925613	-0.469296698575786	2.00078271520511	-0.469296698575786	-0.469296698575786	2.02491209282402	-0.469296698575786	-0.469296698575786	-0.469296698575786	-0.469296698575786	-0.469296698575786	-0.469296698575786	-0.469296698575786	-0.469296698575786	-0.469296698575786	-0.469296698575786	-0.469296698575786	-0.469296698575786	-0.469296698575786	-0.469296698575786	-0.469296698575786	-0.469296698575786	-0.469296698575786	-0.469296698575786	2.31848303076264	-0.469296698575786	-0.469296698575786	2.48163610332905	-0.469296698575786	-0.469296698575786	-0.469296698575786	-0.469296698575786	-0.469296698575786	-0.469296698575786	-0.469296698575786	-0.469296698575786	-0.469296698575786	-0.469296698575786	-0.469296698575786	-0.469296698575786	-0.469296698575786	-0.469296698575786	-0.469296698575786	-0.469296698575786	-0.469296698575786	-0.469296698575786	-0.469296698575786	-0.469296698575786	1.53461275092027	-0.469296698575786	-0.469296698575786	-0.469296698575786	-0.469296698575786	-0.469296698575786	-0.469296698575786	2.19961301049095	-0.469296698575786	-0.469296698575786	-0.469296698575786	1.50858312717535	-0.469296698575786	-0.469296698575786	-0.469296698575786	-0.469296698575786	-0.469296698575786	-0.469296698575786	-0.469296698575786	-0.469296698575786	-0.469296698575786	-0.469296698575786	-0.469296698575786	-0.469296698575786	1.80098358451237	-0.469296698575786	-0.469296698575786	-0.469296698575786	-0.469296698575786	-0.469296698575786	1.90200000054055	-0.469296698575786	-0.469296698575786	2.95325375031835	-0.469296698575786	-0.469296698575786	-0.469296698575786	-0.469296698575786	-0.469296698575786	2.41141057389908	-0.469296698575786	-0.469296698575786	-0.469296698575786	-0.469296698575786	-0.469296698575786	-0.469296698575786	-0.469296698575786	-0.469296698575786	-0.469296698575786	-0.469296698575786	-0.469296698575786	-0.469296698575786	-0.469296698575786	-0.469296698575786	-0.469296698575786	-0.469296698575786	-0.469296698575786	-0.469296698575786	-0.469296698575786	-0.469296698575786	-0.469296698575786	-0.469296698575786	-0.469296698575786	-0.469296698575786	-0.469296698575786	-0.469296698575786	-0.469296698575786	-0.469296698575786	-0.469296698575786	-0.469296698575786	1.76123252452436	-0.469296698575786	-0.469296698575786	-0.469296698575786	-0.469296698575786	-0.469296698575786	-0.469296698575786	1.63811183170784	-0.469296698575786	-0.469296698575786	-0.469296698575786	2.27484204456265	4.07255178087573	-0.469296698575786	-0.469296698575786	-0.469296698575786	-0.469296698575786	-0.469296698575786	-0.469296698575786	-0.469296698575786	-0.469296698575786	1.06402711800155	-0.469296698575786	-0.469296698575786	-0.469296698575786	-0.469296698575786	-0.469296698575786	-0.469296698575786	-0.469296698575786	-0.469296698575786	0.988473682019998	-0.469296698575786	0.789427210638833	-0.469296698575786	-0.469296698575786	-0.469296698575786	-0.469296698575786	1.13507080963256	-0.469296698575786	-0.469296698575786	-0.469296698575786	-0.469296698575786	-0.469296698575786	-0.469296698575786	-0.469296698575786	-0.469296698575786	-0.469296698575786	-0.469296698575786	3.89862781464161	-0.469296698575786	3.07417658461218	3.34681708788734	-0.469296698575786	-0.469296698575786	-0.469296698575786	-0.469296698575786	-0.469296698575786	-0.469296698575786	-0.469296698575786	-0.469296698575786	-0.469296698575786	-0.469296698575786	-0.469296698575786	-0.469296698575786	-0.469296698575786	-0.469296698575786	-0.469296698575786	-0.469296698575786	-0.469296698575786	-0.469296698575786	-0.469296698575786	-0.469296698575786	-0.469296698575786	1.34356633513404	2.46017999134198	2.05464829262699	-0.469296698575786	-0.469296698575786	4.24425167355416	-0.469296698575786	-0.469296698575786	-0.469296698575786	-0.469296698575786	2.24625603895673	-0.469296698575786	-0.469296698575786	3.91510711660135	-0.469296698575786	-0.469296698575786	-0.469296698575786	2.09395210341575	2.99137378178147	-0.469296698575786	-0.469296698575786	-0.469296698575786	-0.469296698575786	-0.469296698575786	-0.469296698575786	2.9696246286875	-0.469296698575786	-0.469296698575786	-0.469296698575786	3.65295946052816	-0.469296698575786	-0.469296698575786	3.74829496478415	-0.469296698575786	-0.469296698575786	3.51016658984778	-0.469296698575786	-0.469296698575786	-0.469296698575786	2.88399932847313	2.02436956701115	3.00696531719753	-0.469296698575786	2.47085642225311	-0.469296698575786	-0.469296698575786	-0.469296698575786	1.92578644742317	-0.469296698575786	4.65968390869928	-0.469296698575786	-0.469296698575786	-0.469296698575786	-0.469296698575786	3.75301385083537	-0.469296698575786	-0.469296698575786	-0.469296698575786	-0.469296698575786	3.34854009755807	-0.469296698575786	-0.469296698575786	-0.469296698575786	-0.469296698575786	2.30350259077689	-0.469296698575786	-0.469296698575786	-0.469296698575786	-0.469296698575786	-0.469296698575786	-0.469296698575786	3.53788354764684	2.57997099434933	3.01352153433278	-0.469296698575786	-0.469296698575786	-0.469296698575786	1.75545313521389	-0.469296698575786	-0.469296698575786	-0.469296698575786	-0.469296698575786	3.76012435273179	3.10922448106266	-0.469296698575786	3.52990298006018	-0.469296698575786	-0.469296698575786	-0.469296698575786	-0.469296698575786	-0.469296698575786	-0.469296698575786	3.63989480111752	-0.469296698575786	-0.469296698575786	-0.469296698575786	-0.469296698575786	-0.469296698575786	-0.469296698575786	-0.469296698575786	-0.469296698575786	-0.469296698575786	-0.469296698575786	-0.469296698575786	-0.469296698575786	-0.469296698575786	-0.469296698575786	-0.469296698575786	-0.469296698575786	-0.469296698575786	-0.469296698575786	-0.469296698575786	-0.469296698575786	-0.469296698575786	-0.469296698575786	-0.469296698575786	3.19765802744448	-0.469296698575786	-0.469296698575786	-0.469296698575786	1.90440092706268	-0.469296698575786	-0.469296698575786	-0.469296698575786	2.48748394403044	-0.469296698575786	-0.469296698575786	3.04279743071603	-0.469296698575786	-0.469296698575786	-0.469296698575786	-0.469296698575786	2.87576468221324	-0.469296698575786	-0.469296698575786	1.87131395716103	-0.469296698575786	-0.469296698575786	-0.469296698575786	-0.469296698575786	-0.469296698575786	-0.469296698575786	-0.469296698575786	-0.469296698575786	-0.469296698575786	-0.469296698575786	-0.469296698575786	-0.469296698575786	-0.469296698575786	-0.469296698575786	-0.469296698575786	-0.469296698575786	-0.469296698575786	-0.469296698575786	-0.469296698575786	-0.469296698575786	-0.469296698575786	-0.469296698575786	-0.469296698575786	-0.469296698575786	3.13074464154664	-0.469296698575786	-0.469296698575786	-0.469296698575786	-0.469296698575786	-0.469296698575786	2.73138224598105	3.8873184464726	-0.469296698575786	-0.469296698575786	-0.469296698575786	-0.469296698575786	-0.469296698575786	3.75537971362018	-0.469296698575786	-0.469296698575786	3.4396864050523	3.15707611001818	-0.469296698575786	-0.469296698575786	-0.469296698575786	3.73423997178851	-0.469296698575786	-0.469296698575786	2.04077315831379	-0.469296698575786	-0.469296698575786	-0.469296698575786	3.75301385083537	-0.469296698575786	-0.469296698575786	-0.469296698575786	-0.469296698575786	2.26317927005441	-0.469296698575786	2.84452634754985	-0.469296698575786	-0.469296698575786	-0.469296698575786	-0.469296698575786	3.78896012369426	3.02807124545368	-0.469296698575786	-0.469296698575786	-0.469296698575786	-0.469296698575786	-0.469296698575786	-0.469296698575786	-0.469296698575786	2.76932586938596	-0.469296698575786	-0.469296698575786	-0.469296698575786	-0.469296698575786	-0.469296698575786	-0.469296698575786	-0.469296698575786	-0.469296698575786	-0.469296698575786	-0.469296698575786	-0.469296698575786	-0.469296698575786	-0.469296698575786	1.71439288380014	1.52118263922844	1.79882657139453	-0.469296698575786	1.62338195695328	-0.469296698575786	2.1003594735363	-0.469296698575786	1.94588999040746	1.68284587259359	3.38173308797547	-0.469296698575786	2.16609118352496	1.43924681481192	1.2233982609357	-0.469296698575786	2.4904193761457	1.84994200797461	2.10123630283978	3.16449138871814	1.85976497380424	-0.469296698575786	-0.469296698575786	-0.469296698575786	2.75936974912518	-0.469296698575786	2.3461288210837	1.31757422918505	1.49894379537756	2.76932586938596	-0.469296698575786	3.74281110288129	3.3993036872471	2.70432151514073	3.31242484458871	4.00932355675494	-0.469296698575786	2.44960505118083	2.40439387169181	1.14076105775088	-0.469296698575786	-0.469296698575786	1.29216362925636	2.43846176487522	-0.469296698575786	1.43064592101201	2.77361881954293	0.737494992823771	1.73228474376184	4.21378529174358	3.79179784401816	-0.469296698575786	1.34382286049686	3.42769816056575	1.20000022587003	3.72495354889167	3.54068853347583	3.55354504639773	-0.469296698575786	-0.469296698575786	3.08644579001409	3.52813625452536	2.63269321995126	1.48559789645786	3.25712236201023	1.21031027881169	1.71537786334223	2.41624423788393	3.2802562630649	3.03703871970828	-0.469296698575786	1.59716365529236	1.48930971679545	3.57558260652534	4.13892995192044	3.22295599560841	2.56543448408084	0.851712156035266	1.09311436256737	1.29306581388619	1.78109109561968	1.95250631127444	2.43564437076523	1.08408271643683	2.42109917372034	-0.469296698575786	2.4232052357425	1.62427324030254	-0.469296698575786	2.58110806984026	2.07953673501396	2.7049295832906	1.57130448326302	2.19214168666267	-0.469296698575786	3.31380176518992	2.43113890945784	-0.469296698575786	2.6159937322112	-0.469296698575786	0.611189519766263	1.72111151188086	0.531237775064848	0.882489252810954	2.40377232328878	-0.469296698575786	-0.469296698575786	-0.469296698575786	0.549010113736119	0.734853539315227	0.67539522867098	0.502444873827098	0.371928250025924	-0.469296698575786	2.87576468221324	2.15725812849373	-0.469296698575786	3.36386328968447	2.57151661265139	1.98779782430746	-0.469296698575786	2.01855573701711	3.79555117280605	1.95483122745475	0.855896959364186	-0.469296698575786	0.63051632693196	-0.469296698575786	0.690184124060993	0.770736941177149	1.28916379733056	-0.469296698575786	1.97391258676027	-0.469296698575786	0.637179355873094	1.59993617252853	-0.469296698575786	2.37765108185279	1.55164277221584	0.746245602904404	2.02844562240594	-0.469296698575786	-0.469296698575786	1.71193501642529	-0.469296698575786	2.33409016291561	2.5518342868403	-0.469296698575786	0.515895416717578	1.75718321416525	0.312842042445107	1.3630355803861	-0.469296698575786	0.237200808379373	0.888176694362781	3.27846143695087	-0.469296698575786	1.13781229496447	1.90247971483043	0.828417759929638	1.8146864293659	-0.469296698575786	3.14802654196998	2.35966024307219	0.946076494357005	1.0925613268749	0.918970143119847	-0.469296698575786	-0.469296698575786	1.48038799818562	-0.469296698575786	-0.469296698575786	-0.469296698575786	2.50985571365159	4.06995319485539	2.1281390119627	0.185130195688551	-0.469296698575786	2.90223843400945	-0.469296698575786	2.81266064061882	0.869546882065665	-0.469296698575786	-0.469296698575786	1.8733298537721	1.97549564312217	0.56499404148111	0.525479562925411	-0.469296698575786	3.09691362397722	3.35771162706868	0.493643321317588	3.51894456756543	1.53832657921857	-0.469296698575786	1.45892746073316	0.684085797993981	2.04201419324983	2.50040134218807	-0.469296698575786	2.18468077545571	1.7428829999097	0.170796568983265	2.25366922183686	0.36395990182863	2.55435002415727	0.910603359967215	1.56677936494903	1.91795591213187	2.74662223791603	-0.469296698575786	-0.469296698575786	0.432195256717103	3.15461422525763	1.41013621353607	1.60661400690302	1.50228974663895	-0.469296698575786	-0.469296698575786	-0.469296698575786	0.131934224046097	0.385700607644986	0.391476544290517	1.15421268299855	3.26709984227556	3.57854876101926	4.16977529521779	3.06659906863463	3.27070579924499	2.41454350810517	3.27021398999088	3.95121766279453	3.31284374736898	4.25530192279819	4.04981081251589	2.99163200027675	4.14623009172141	3.99696413758163	2.3427445337076	2.46824630901105	0.772872094830802	2.93386769537602	2.60072997301026	0.321152739821886	1.15147593755279	-0.469296698575786	0.741746887662837	3.32653478917967	4.15325029004896	2.78740840318551	4.08863424408016	3.7971861595679	3.35069718182326	2.7096359822179	3.03443412372628	2.66096896140506	0.757538964026972	2.71661207330146	0.653121137091067	2.60253366277182	2.54479047298936	1.22003206408578	-0.469296698575786	2.77361881954293	2.42261249978423	-0.469296698575786	0.664700367782958	1.70369174309747	2.06602738423453	4.41324896533475	2.99476729693298	0.779552284030618	1.95154760742802	2.82499107879963	3.62696089031863	3.04988920855444	3.06197242215184	3.90697462198668	4.02308446007779	2.62220394583421	4.46355936538046	1.82135501669362	2.75143023412454	2.51418395822773	3.5736752246295	1.86899311756944	3.70886012822937	-0.469296698575786	-0.469296698575786	2.8015976872069	2.18535685682115	3.04684481321072	2.21319620499866	-0.469296698575786	3.19765802744448	2.17383863953338	0.557993888340678	3.61375713763402	3.64152068210132	2.82808385715749	2.23003828313178	3.4904731784989	0.567683312476777	1.41744056334996	3.60109326624652	3.93135740092374	2.10340234346808	-0.469296698575786	-0.469296698575786	-0.469296698575786	-0.469296698575786	2.00069441333777	-0.469296698575786	1.84021813907194	2.65804500278137	2.82591404812607	2.55497242192067	1.625343950317	0.837378850941368	1.30831747317524	0.651940555682403	2.74410332065072	0.899845429910068	-0.469296698575786	0.722961664473432	3.13509428425098	3.34681708788734	-0.469296698575786	1.17730661287981	0.44016301507692	0.443698516395654	2.85576989861532	1.82335733447279	3.15264825129645	1.80589101782668	2.1062779050491	1.76496673334779	3.7728617159023	1.75648255927121	1.68075547562325	1.61369465910075	0.634451354703109	0.441691588924793	1.69993672400427	3.36107732488912	1.41230960741492	4.08647867533812	0.648054044487795	1.16387203826477	1.02079226288372	2.36558266354095	2.41317175382533	2.70604520328057	2.44475806385046	3.59188220199226	0.269057248319396	3.01890221552955	1.89416608656337	1.28023245827895	3.51956775052192	-0.469296698575786	1.27621688958142	0.46384858952058	1.27660966216824	1.45546831763802	2.04759456619772	2.50805324147348	0.295058483516127	2.19897053162052	2.27503018677159	-0.469296698575786	3.54447640741401	2.80927805768192	2.85657710293977	1.0153257277825	1.75401383945008	3.27604134139985	2.65197716888101	1.15880784147638	3.12667258538498	0.603193061620493	-0.469296698575786	0.363812894554394	-0.469296698575786	3.19689428100353	2.42346877607066	1.51244838170288	1.31493020271057	3.23533208206748	0.68389330507301	-0.469296698575786	3.14370700757583	2.57633997944301	2.04266486500126	0.69418946790004	0.964331704698349	0.477673446542198	1.79861113933406	0.494767574573072	0.385287402586592	0.882961256318278	2.56089889197396	2.61375821495732	0.977306840580394	2.4836515436274	-0.469296698575786	2.04614217036827	0.901093554743671	2.17408951385554	2.33294560052294	1.89546738455862	-0.469296698575786	-0.469296698575786	-0.469296698575786	1.42794066266537	2.99026775560967	1.70954895523223	0.70169160103384	0.648684805855963	2.50913437741408	1.92100730025618	2.59169939659171	0.372578496300325	2.89926090636803	0.474557702330037	-0.469296698575786	1.28292099688861	-0.469296698575786	0.115217020462514	0.207321688446943	-0.469296698575786	2.21658680328243	1.13663611230997	-0.469296698575786	-0.469296698575786	-0.469296698575786	2.14444104982714	1.89376176794549	-0.469296698575786	2.04298049233185	1.91388185206005	1.32438988730226	1.90319972752978	2.13029658831504	2.35286322704925	1.18416811891006	1.72997924575193	3.33203394721755	0.450614951343122	2.74885946631742	-0.469296698575786	1.26949195318711	-0.469296698575786	1.55210842825724	2.15217818830709	1.65677660978472	2.14458913281333	2.10152874515923	1.45260870060508	-0.469296698575786	0.631650091556764	2.00025302036987	-0.469296698575786	-0.469296698575786	1.91698146528654	2.04077315831379	-0.469296698575786	3.20416895111338	3.50742764447235	3.89031479663561	-0.469296698575786	3.2470120888646	3.64609960760615	-0.469296698575786	2.72569243440269	1.99655295784061	3.81894332052008	1.43838273515978	4.66317386761061	0.85829175274535	2.05613953454265	1.86083706660351	4.01171904569078	2.6301568895711	3.7216529636308	2.57906215227815	4.067541504317	3.51100621735257	3.22703456756731	3.61294229301558	4.45114072627716	2.57326271636185	3.92740582250972	4.05072214885269	-0.469296698575786	-0.469296698575786	0.764821880323181	-0.469296698575786	1.85244535805762	-0.469296698575786	2.52132624220154	1.58059483346565	2.42498535412171	1.56028393835292	1.06455831188389	0.788964237195922	-0.469296698575786	0.980120332960527	1.41734698946063	1.16702932812964	-0.469296698575786	1.33084337259849	0.896253393784949	-0.469296698575786	1.27704194014774	3.58009904063486	3.22766055425784	1.7701778757458	2.84361319810191	1.60818912609969	-0.469296698575786	2.02844562240594	3.33070680099925	3.25732273452088	-0.469296698575786	2.16091659648406	2.90905013314745	0.927591358700424	1.64996145930428	2.99451303039986	2.12684389230254	3.14697856718444	0.790470224455949	1.53816477821453	1.73893241717033	-0.469296698575786	0.618715112650993	1.59187372495003	2.45142814184839	2.85355291415244	0.650310198359014	1.87492226875171	0.635154005183665	-0.469296698575786	-0.469296698575786	2.37765108185279	0.659063392751298	0.4347964686316	1.51949203834635	2.57916309884663	1.44929686113504	2.05705399903427	2.06967863026234	2.16920826518577	0.972721277093713	2.34024985672266	1.02212407334963	0.616420505828221	0.153982265683593	2.28445589169859	1.52755198229418	1.72468825945807	2.34045927322048	1.53203854723791	1.54694533125655	2.05269434467609	3.04178768561476	3.4085687949198	3.35026546915979	2.58681056568022	2.5029461783438	1.09403704169853	2.80687914256631	-0.469296698575786	1.47185830482516	2.99201943149559	1.58076465740598	0.763047928162687	1.01681227935748	0.838382680489175	1.25369223825234	1.29024241902082	1.69800046682306	1.9630880947993	-0.469296698575786	-0.469296698575786	2.66390035996926	1.86183364684174	1.45524800223914	3.3899023120736	2.3719774247074	2.60177212477053	2.99979424367273	-0.469296698575786	3.20352911072513	1.71636389292932	1.66252628723065	-0.469296698575786	0.909899284942814	-0.469296698575786	-0.469296698575786	1.19914737671684	2.19864943894489	4.17317574252511	0.872458967961677	3.64913528145356	1.31608588302644	-0.469296698575786	-0.469296698575786	2.12429926866025	0.971560459131207	2.04279636446956	1.36949826970059	2.66757512301693	-0.469296698575786	-0.469296698575786	-0.469296698575786	-0.469296698575786	3.16337625157765	2.59430515028885	3.34983390449654	-0.469296698575786	-0.469296698575786	-0.469296698575786	2.64449723748374	2.20702977793482	4.04637360802686	2.91842941912725	0.8420353932807	-0.469296698575786	-0.469296698575786	-0.469296698575786	-0.469296698575786	0.881950252092745	2.83939901599763	1.81053301818331	3.01352153433278	1.37069089668916	1.27034889186851	-0.469296698575786	-0.469296698575786	-0.469296698575786	1.86298482450618	-0.469296698575786	-0.469296698575786	1.63992475978957	1.66457527274687	-0.469296698575786	-0.469296698575786	-0.469296698575786	-0.469296698575786	-0.469296698575786	1.88724449430447	1.59359524148935	-0.469296698575786	-0.469296698575786	-0.469296698575786	-0.469296698575786	-0.469296698575786	-0.469296698575786	-0.469296698575786	3.70013077848517	1.79152918914306	3.57736884892692	2.99936099588799	1.24890075315502	1.06385014254415	-0.469296698575786	2.61349408780184	1.06810989249627	-0.469296698575786	-0.469296698575786	3.23803510086204	-0.469296698575786	-0.469296698575786	2.64185472701808	-0.469296698575786	1.91503546668873	1.7945271955389	1.09978438580954	2.74599199892457	2.64738692437575	3.26395315329536	-0.469296698575786	-0.469296698575786	-0.469296698575786	3.10025032472118	2.27036773564272	2.39164499705305	-0.469296698575786	2.27933510697406	1.31139108489668	1.30232756236543	-0.469296698575786	-0.469296698575786	2.96456368490791	-0.469296698575786	1.6677509920081	1.62605846727383	2.76131874449176	1.7754180352271	4.2391257746939	4.78927655741416	3.86773636338488	2.43512718879479	1.52627435961283	1.99760872801875	3.8647296399296	3.43091464017104	3.25918487570935	1.35052134549432	-0.469296698575786	0.920971514513623	1.20000022587003	1.06331948342812	2.40497689226129	2.19432423569474	3.30006065021654	-0.469296698575786	2.54755560855204	2.30648209917434	1.31521896536124	0.838759540730637	2.65221926893234	0.7200786668232	3.51103732526233	2.20751529498371	1.83961833293757	1.32681430859648	0.931799708238519	3.13745677973856	3.53308924225061	3.42754519811238	3.82274562092123	2.472425429142	2.89331060949887	-0.469296698575786	-0.469296698575786	-0.469296698575786	1.70479525913906	1.28601630857985	-0.469296698575786	-0.469296698575786	0.724460450182273	0.383741535256889	2.85254656197559	0.400479961203844	1.36692022497497	2.45704081725071	3.42902460840213	3.25845878737833	3.85626196003265	0.782634806028983	3.50259989871422	1.32681430859648	1.18510867935448	2.97867466931279	1.1325343330936	0.864417628610441	2.82607463815741	2.75769717016755	2.29398099694455	0.56011390288569	-0.469296698575786	-0.469296698575786	-0.469296698575786	2.92987443655348	3.03219118482858	0.379494448095295	0.2883841652898	0.159394546297904	2.16169115391636	1.02112497331019	-0.469296698575786	0.500966381918638	0.348573603890875	0.831266062296843	-0.469296698575786	1.769634569692	0.921257931165691	1.21453918986194	1.65308638108609	2.72105773250418	0.543697878338175	-0.469296698575786	0.248718050821718	-0.469296698575786	1.13246941111886	0.481260473348229	1.25937772297385	-0.469296698575786	1.65936873123025	1.93638012556979	0.112070676602978	1.31237716040882	-0.469296698575786	1.64137773029552	1.83059166135671	1.52118263922844	-0.469296698575786	0.733695165412791	0.567606273965398	-0.469296698575786	2.36639560443567	2.90799578840677	-0.469296698575786	1.65002262873696	-0.469296698575786	0.867305875733631	-0.469296698575786	1.24890075315502	0.915553586849928	2.78550609785819	1.03059119317727	1.50411278272063	0.393367105852918	2.64268152624543	2.31418166819752	2.88833554335129	3.89547580120406	0.955971281628601	1.04620205388887	-0.469296698575786	1.56078188380586	3.58706963439115	2.65551689698015	2.08039597076648	2.86744110429712	2.49153966542198	-0.469296698575786	1.4275143175635	0.765710886587679	-0.469296698575786	-0.469296698575786	-0.469296698575786	2.73926070775926	2.59579683256995	2.77147037903879	1.08559308979321	-0.469296698575786	3.04897025540898	-0.469296698575786	0.81533972406744	1.83334288111182	-0.469296698575786	-0.469296698575786	-0.469296698575786	-0.469296698575786	3.58216899163626	3.28467270280659	2.5574654413001	2.86409890061632	4.08161802017545	1.48773149213175	3.56192382645662	3.72406410576012	1.16662117939703	-0.469296698575786	0.729398246985235	1.01722578396373	1.13224222974133	0.708692215143461	2.4839994011146	3.6637644598879	1.59947348565065	3.10658614566663	3.97617479506333	2.68679162754549	2.73896243871111	2.40106823802506	1.30440056343452	0.782405917553437	3.32200138672242	2.95075480666662	2.99008351629754	1.19680700792846	0.537210480292928	2.31469283879661	1.10984431452914	-0.469296698575786	1.07878283742495	3.08072728297546	2.56686344281953	3.02759610165486	-0.469296698575786	0.849982136249863	1.62160204309386	2.64588766124465	3.59789320540039	0.303614496968918	3.5160555963591	3.00304855643033	2.97322236784835	3.26637297872584	2.70111272546231	2.74389365601006	3.436117624084	3.6011251196605	3.15461422525763	3.01340201317132	2.08441528410385	0.612618571043964	2.53496157757365	3.00453916189468	2.9256805025664	3.8895463319773	3.4607493034106	1.46812227860705	0.646884608360453	2.17133319355897	2.98119671634522	3.1962484016407	-0.469296698575786	0.229934985692988	3.57539956726736	3.46883349807861	3.81552588464629	3.39608645398842	2.52517429825369	1.26097408293669	2.95419219475272	2.77164926542965	1.93392743120821	2.982863666189	3.07848377393541	2.51095241108731	3.28783253467744	3.41037824580307	2.43560674938462	3.86713952516743	2.42369942544127	4.08562125078643	2.69119579796172	3.45412958183366	3.61385192043241	3.25724566435973	2.6989136230118	3.32869684860858	3.18331071158628	2.99176113021685	2.88981741166932	2.74052090749188	2.95298575779537	2.74015597280472	2.72452031173421	4.36318608461964	2.33805341689287	1.61134772967275	3.36531853978633	3.39860298866854	2.59265670152602	3.23908786282139	3.86481545095741	3.16846450050684	0.774732640715145	0.824292838254742	-0.469296698575786	-0.469296698575786	-0.469296698575786	1.72947880637532	1.25609916494492	3.3209701523926	3.43153725417338	2.60944378889315	2.75048749474867	1.93924286440814	2.19961301049095	1.49966558160349	2.26408941847079	2.51701822972202	-0.469296698575786	-0.469296698575786	0.541574475598479	1.97998311664699	-0.469296698575786	0.394157364628351	0.54975251260408	-0.469296698575786	-0.469296698575786	0.425560568845177	2.36162043428747	1.03956216992843	-0.469296698575786	2.70429256746292	3.15072312596753	1.28609583636988	4.19045494505174	1.77653971777502	2.39018639759046	0.579375817550171	-0.469296698575786	-0.469296698575786	-0.469296698575786	-0.469296698575786	1.63269482911414	3.07564585936121	1.79602976172239	2.85104415302673	0.961888681877807	0.431331614458625	1.76486280458956	1.51714653202865	2.7882246207776	2.26226989566181	3.13092556977453	3.08441170591398	3.42545655802595	0.699014727696244	3.11874245681306	0.343092531933115	0.274142963658764	2.06956521718368	1.93705361499146	0.981374576227829	2.5906587620308	3.70568503460093	3.25108986190524	1.5020414504479	2.76745263766729	1.20385002717996	-0.469296698575786	-0.469296698575786	2.31275167532182	1.06314268608111	-0.469296698575786	2.08499075926894	-0.469296698575786	-0.469296698575786	-0.469296698575786	-0.469296698575786	-0.469296698575786	-0.469296698575786	-0.469296698575786	2.01896026884926	1.31311752145497	1.28331714954712	0.758416892078994	2.40672780885087	2.79733204387265	-0.469296698575786	1.88253188844111	1.71913037826055	2.53999697010669	0.839639782788095	2.09192173319098	-0.469296698575786	2.43848848200053	-0.469296698575786	1.64137773029552	1.79338397931258	3.16003687454801	2.93525308104814	0.797470838902226	2.19269488073932	4.33140588570567	0.65058157915933	2.61237993736709	4.62643202104774	3.97693363998232	0.994847444718092	1.85792986249788	1.41594464543985	0.765488507854637	-0.469296698575786	1.61216845396086	1.04922813706548	-0.469296698575786	-0.469296698575786	-0.469296698575786	-0.469296698575786	-0.469296698575786	-0.469296698575786	1.4467730483954	0.718437833882173	1.27692402243934	0.297199918455235	-0.469296698575786	0.226155664112448	2.85427226021484	0.981217667459889	-0.469296698575786	-0.469296698575786	2.24111960594636	1.0768876289728	-0.469296698575786	-0.469296698575786	0.79559593987889	3.66360885985065	1.94697709678973	3.49846937439727	2.34000558847019	1.68761460255751	0.964943867962634	0.963109068903329	2.12619466929688	2.39402898482374	1.30684636112214	3.56090461290137	1.99497138204385	-0.469296698575786	2.1902290260918	2.89324262791658	3.2143870213777	2.07041612202982	0.868227670777754	3.38306142720585	2.5436452193672	0.862325451301603	2.91846316923345	1.71360565492087	2.96871932809992	3.16560753440892	0.66646824704325	2.38615336763331	2.28616826048442	-0.469296698575786	-0.469296698575786	0.884109021549645	-0.469296698575786	1.58082127264007	2.27777768520525	1.6865633498481	2.23145025973933	2.21636291249461	2.91245227885983	2.08039597076648	-0.469296698575786	-0.469296698575786	-0.469296698575786	1.38730257882833	1.10389130542958	-0.469296698575786	-0.469296698575786	2.2420668648898	2.31310899618912	-0.469296698575786	-0.469296698575786	2.21946427925169	1.53784126645062	-0.469296698575786	4.17995160921286	2.96241920662308	0.336677967001732	2.14226578808414	0.55829619076311	1.50090434446151	1.03533103347929	-0.469296698575786	1.00273807538566	2.53902567399857	1.25655847712911	-0.469296698575786	-0.469296698575786	2.6747130326451	3.47176672093741	3.18115195081636	2.50143742998774	1.20005356099777	1.38685158806166	2.89288578816208	3.3438074861725	3.14091783867474	3.4455680961875	-0.469296698575786	1.90584431465692	3.06866100231377	0.903736519493812	4.4090082931943	-0.469296698575786	1.52181746794081	1.38947079292076	1.38460034874721	1.13565740490036	3.24722409347287	3.29884472568668	1.2055673718028	-0.469296698575786	2.70084813178754	2.41082413870402	1.62928084748167	1.22383842847056	-0.469296698575786	1.01565579359599	-0.469296698575786	-0.469296698575786	3.8889562306613	2.27991250403432	0.894464943108021	0.82780032158168	1.45158453499442	1.75916436543416	2.23972810806222	0.737706838189898	-0.469296698575786	-0.469296698575786	1.65345472869657	1.05278976238763	0.905411404617583	-0.469296698575786	-0.469296698575786	-0.469296698575786	-0.469296698575786	-0.469296698575786	-0.469296698575786	1.14609894313773	-0.469296698575786	-0.469296698575786	-0.469296698575786	2.45936295331277	-0.469296698575786	0.642499704062979	-0.469296698575786	-0.469296698575786	-0.469296698575786	0.79582997981915	1.00403510383824	-0.469296698575786	2.27806592611429	2.70797471309821	-0.469296698575786	-0.469296698575786	1.19383884463371	2.57815403646745	0.516449802292871	-0.469296698575786	-0.469296698575786	-0.469296698575786	-0.469296698575786	0.914135347387917	-0.469296698575786	0.76894494066536	0.695170804053794	-0.469296698575786	0.805148747238082	1.19957368065513	1.66849983285674	0.94846161030055	2.58270188862608	-0.469296698575786	2.69513802819162	-0.469296698575786	-0.469296698575786	2.69604304955444	-0.469296698575786	-0.469296698575786	-0.469296698575786	1.32857452727262	1.71616660291686	-0.469296698575786	-0.469296698575786	-0.469296698575786	-0.469296698575786	0.954311801049044	-0.469296698575786	-0.469296698575786	1.03796891118543	0.845328798304455	2.52929633927792	-0.469296698575786	-0.469296698575786	1.21117582688692	1.23225019388969	4.00980230884432	3.58413853558482	3.16945977961484	3.72390245413223	1.40924621256358	-0.469296698575786	-0.469296698575786	-0.469296698575786	1.78513667454062	2.98013041952908	3.31830225295159	2.2541765473738	-0.469296698575786	-0.469296698575786	2.56408067710574	0.827183508804531	-0.469296698575786	-0.469296698575786	1.22781140622423	2.33951721663362	-0.469296698575786	1.79882657139453	2.10299220274956	-0.469296698575786	-0.469296698575786	-0.469296698575786	-0.469296698575786	3.68076827665768	2.44567966868004	2.23211277063603	2.45236110075447	0.528101292718269	0.715679729705004	0.66544403311154	3.08681810302969	-0.469296698575786	0.611609419083219	-0.469296698575786	-0.469296698575786	-0.469296698575786	-0.469296698575786	0.680631232527459	-0.469296698575786	-0.469296698575786	0.486433884402992	3.18886111206033	-0.469296698575786	2.61426262723616	2.45911167768756	0.659914393430396	-0.469296698575786	-0.469296698575786	-0.469296698575786	-0.469296698575786	0.442398875253541	-0.469296698575786	0.184472664516049	-0.469296698575786	-0.469296698575786	0.13594052094914	-0.469296698575786	0.326824229468469	-0.469296698575786	1.11407254509794	0.387824751331381	-0.469296698575786	0.556861901606906	-0.469296698575786	1.63497803506345	2.58848873418096	0.464964016492849	-0.469296698575786	-0.469296698575786	-0.469296698575786	-0.469296698575786	3.09087434187659	-0.469296698575786	0.902205050368807	0.903179197190712	2.84186496023846	1.67885925209829	-0.469296698575786	0.875784653397637	0.721621297882845	-0.469296698575786	-0.469296698575786	3.29078689744655	1.59319325548914	1.08876313178954	-0.469296698575786	-0.469296698575786	1.53816477821453	-0.469296698575786	-0.469296698575786	0.50561917705173	0.554755793124171	2.24750400390849	3.15398834788726	0.511826721610679	3.57300889348185	2.73190088259404	1.98449083212443	4.68338982173215	2.67668990370431	0.449115204828481	1.65961598640228	1.0431031770174	1.60947461577639	-0.469296698575786	1.69858091620365	2.00876180801884	3.03983788576884	2.58361364625079	3.06473650783812	3.00005426683713	0.421268034371282	1.01780511021507	-0.469296698575786	2.36725923490362	2.25204739916915	-0.469296698575786	1.35962717016106	3.6595416077711	0.736542660177536	1.86806633537316	3.58123710137156	1.78996258291289	1.6974848191697	2.51418395822773	1.11883520127871	0.671430443351207	-0.469296698575786	3.12764714914434	-0.469296698575786	0.731385464793184	-0.469296698575786	1.16326250109068	2.67011345554228	-0.469296698575786	3.11814541554732	-0.469296698575786	2.38094264776648	2.38544019753848	4.38495834538433	1.56795031073608	1.09523830905351	2.42439166260545	0.595563508407435	4.08440060267343	0.990856792198513	0.886139588833591	-0.469296698575786	-0.469296698575786	2.30392773132285	2.50563867515296	3.92284503745623	-0.469296698575786	3.0088349039996	3.02508093962058	2.5788804710487	-0.469296698575786	0.94355176420236	3.21876988339989	3.16435616689838	3.69280236010749	3.46371716772851	3.45058680671399	2.2208185243533	2.53705084809353	2.26739521334202	0.515065050745621	-0.469296698575786	-0.469296698575786	-0.469296698575786	0.614558296908655	1.20117447111695	-0.469296698575786	-0.469296698575786	1.2992888735701	0.733274521968459	2.45569369241709	-0.469296698575786	0.875118105677885	1.2249399601543	1.08322479680144	-0.469296698575786	2.99257312019571	1.18093743703622	0.639035398352748	1.2329182387922	-0.469296698575786	-0.469296698575786	-0.469296698575786	3.12568943435522	1.75339767496668	1.91115500375777	1.4292921953003	1.97094253881758	1.83602733915253	-0.469296698575786	-0.469296698575786	0.522099653246991	0.676723268965589	2.15905999751154	-0.469296698575786	0.976449515742728	1.84066823944617	1.55812943602552	-0.469296698575786	1.62302569143345	1.00761474287499	-0.469296698575786	-0.469296698575786	1.57776923090926	0.454598706761888	-0.469296698575786	-0.469296698575786	-0.469296698575786	1.64083259213537	3.02143609884238	1.0293270991532	-0.469296698575786	-0.469296698575786	0.540698531366676	2.85219288271548	3.20474508997088	3.2068598927398	3.41430761460238	-0.469296698575786	2.37273221461164	1.31188396956215	1.04602953139325	2.25748005368424	1.27928576219506	0.4753187783578	2.95013088153487	2.72796502382141	0.739616989224113	-0.469296698575786	-0.469296698575786	1.4647986372509	0.318522626268113	2.24185186663785	2.63735777745435	2.4232052357425	1.3888378050425	0.345378824789602	2.74520467827953	0.530737418925521	-0.469296698575786	1.1743115533919	0.970633257386198	0.971637784177009	1.55934414534756	2.06767684908993	-0.469296698575786	-0.469296698575786	0.21621222152612	0.625185717762851	0.660259777671309	0.145458670249912	1.29511460066705	1.5830888608516	-0.469296698575786	1.4467730483954	1.39443856512228	0.861607884600613	2.54320504622805	-0.469296698575786	-0.469296698575786	0.157114185547264	0.760782928651268	1.78989143508243	0.580757881139376	0.168516743950134	2.55647549068491	2.45717013309962	1.0493494541727	0.15736064132393	0.855660139966346	1.4605515185398	0.6240658391044	1.13526628901028	0.313984389951269	-0.469296698575786	0.621847542132813	2.17767101001496	1.22251868763948	-0.469296698575786	-0.469296698575786	1.20599731846276	1.41035886338375	2.77104116306021	4.20996549015945	4.72579657106753	2.80835482003876	4.72511945580353	-0.469296698575786	-0.469296698575786	0.623506798693884	1.88834739122381	-0.469296698575786	-0.469296698575786	-0.469296698575786	-0.469296698575786	-0.469296698575786	1.10071571347253	-0.469296698575786	1.24030541452029	1.79947316103813	1.44300149093886	-0.469296698575786	1.57197685407369	3.39662572619038	3.1566537233514	1.2906022886765	2.83033824490718	-0.469296698575786	1.0381394423879	1.85976497380424	1.58964073657785	-0.469296698575786	-0.469296698575786	-0.469296698575786	-0.469296698575786	-0.469296698575786	1.8208403921711	1.36672225190173	-0.469296698575786	-0.469296698575786	3.62937615319841	2.02599801851996	2.16920826518577	1.74156427860221	2.13441478660389	2.49532894288575	2.63396349206651	3.92337976838275	3.48976625214691	4.12310419733811	3.35089346380353	-0.469296698575786	0.823005694090595	1.96402395818231	1.94113748989095	0.643838181520494	-0.469296698575786	-0.469296698575786	-0.469296698575786	-0.469296698575786	2.38608967287321	-0.469296698575786	-0.469296698575786	-0.469296698575786	-0.469296698575786	1.45275511172919	3.57602637776324	2.01072191328066	0.889674746635712	1.81337286999635	-0.469296698575786	0.897494501467953	0.789543010515769	1.52070682340602	1.54645519591979	0.893092625448931	3.08156966194978	-0.469296698575786	1.87659517338293	4.33909755145074	3.27630290458149	-0.469296698575786	-0.469296698575786	-0.469296698575786	-0.469296698575786	-0.469296698575786	3.26803372026926	1.55746757617085	3.49514689758631	2.69684810692606	1.65345472869657	3.188675696989	1.69877448075294	-0.469296698575786	3.09269703057402	2.00849481629285	1.47096015612522	2.88710205877437	3.46549271278392	-0.469296698575786	-0.469296698575786	-0.469296698575786	-0.469296698575786	1.61205116146125	1.68094531443992	-0.469296698575786	-0.469296698575786	1.36185412472125	-0.469296698575786	0.6417872279723	-0.469296698575786	0.707887683103368	1.04413460221263	0.943848287528346	2.00822789535041	1.98971740284675	1.02840156753744	2.46948191641519	3.3927237399733	3.57738727672832	1.70382149995044	1.5857037954228	0.918399459558223	-0.469296698575786	-0.469296698575786	1.11979150787768	1.67646300324472	1.09736858578202	-0.469296698575786	0.618119240887182	-0.469296698575786	-0.469296698575786	2.07782042141888	3.63556909260905	1.82825561427557	2.71373878177619	1.1557859007855	1.25966597860485	-0.469296698575786	-0.469296698575786	-0.469296698575786	0.927157563556603	3.04472307660998	-0.469296698575786	0.780121906195303	-0.469296698575786	-0.469296698575786	-0.469296698575786	-0.469296698575786	-0.469296698575786	1.70265434561886	0.844567216028523	0.611105580828664	-0.469296698575786	2.98336776264713	-0.469296698575786	1.8414188753789	2.19154626413802	-0.469296698575786	1.4064711146689	1.49801667654924	1.42737225096659	-0.469296698575786	-0.469296698575786	1.37029316021808	-0.469296698575786	-0.469296698575786	0.488323678994826	2.22405825290777	2.55504865742143	2.0620795025864	3.05346952306802	1.88088785266107	1.74603518321487	2.61818541220883	1.04810262827139	1.4424227528302	2.0272210802589	1.15810161461652	3.27148467428076	0.841151712491781	3.01118636778053	-0.469296698575786	0.850814504476972	3.786091815561	-0.469296698575786	0.766489880786631	2.28928654722873	2.55412782217916	-0.469296698575786	-0.469296698575786	-0.469296698575786	0.558674329395762	-0.469296698575786	-0.469296698575786	1.31844371823641	-0.469296698575786	0.967705602773212	4.16644941302806	-0.469296698575786	-0.469296698575786	3.0903490704637	-0.469296698575786	0.664236096483492	3.44525785361417	1.72206396278278	1.78454223803242	2.28820343002737	0.439811018970803	1.96181333464544	1.17539458118289	2.62928023486899	1.98788499811002	2.59330812875289	1.41448871743624	0.12945124413761	0.422196353908268	2.91433584853116	2.27277465699128	1.03993255781731	0.429609441162635	3.27406685436822	2.26923981884041	0.489369641824553	2.76932586938596	1.24041788999448	2.35500725049826	0.986731410768944	0.765432926425249	1.76382414888238	1.25989666028921	2.32818379423252	2.32503300284416	0.431907186145571	1.44119425890367	1.08528902111902	2.67829270988979	2.58368381173916	3.65744840807249	3.39647194799484	4.10110415317787	3.40007319371178	3.07945691589464	0.709800341192611	2.3214501701559	3.26256611165761	1.92204693296527	1.69375499903233	2.28072138218434	2.71006015619615	1.93145336097897	-0.469296698575786	-0.469296698575786	-0.469296698575786	-0.469296698575786	-0.469296698575786	-0.469296698575786	-0.469296698575786	0.927736021506689	-0.469296698575786	1.16072815307619	-0.469296698575786	0.981531521711266	3.45085384179807	-0.469296698575786	-0.469296698575786	-0.469296698575786	0.977774935745804	2.54094818788371	-0.469296698575786	1.74217268757525	-0.469296698575786	1.03848063075293	2.59714761105004	1.01236228423739	-0.469296698575786	0.900122580184004	-0.469296698575786	2.00503035330234	1.11122995631113	3.02430687620582	2.54047979588184	-0.469296698575786	1.08431687443576	-0.469296698575786	2.34367538873511	2.87899293257452	1.13722396693997	-0.469296698575786	1.81402942353385	-0.469296698575786	-0.469296698575786	2.37424335864647	-0.469296698575786	2.06890389149897	1.18961884768255	2.1235520374728	0.992290711359614	1.63756866335112	2.4401328245426	2.59116365709658	2.9263966737767	2.73595418991868	2.35857897882813	4.12643270269938	2.43912988636073	-0.469296698575786	1.91649460406029	2.55764372437768	3.75101531419918	2.44616958282509	0.668428966761942	3.32197459069536	2.00965229207272	-0.469296698575786	2.38911287900012	-0.469296698575786	-0.469296698575786	-0.469296698575786	1.15739606260423	-0.469296698575786	-0.469296698575786	-0.469296698575786	-0.469296698575786	-0.469296698575786	0.874053098364977	-0.469296698575786	-0.469296698575786	-0.469296698575786	-0.469296698575786	-0.469296698575786	-0.469296698575786	1.69285696168249	1.70954895523223	2.78345626749811	2.39141456299634	3.5346546379249	3.65323304924427	1.23380987281636	0.577958218850606	1.13967846385086	1.33794337650313	0.61540392664797	-0.469296698575786	0.563005683937585	3.27195644564055	-0.469296698575786	2.55224086523062	0.840899465544681	-0.469296698575786	0.290487471748396	3.39569191883718	3.01984904804961	1.16845961978574	2.03133596812346	0.611315453743702	0.20597961239808	2.59495752102878	1.03796891118543	-0.469296698575786	-0.469296698575786	2.12619466929688	2.64145487645521	-0.469296698575786	0.5756826962596	-0.469296698575786	-0.469296698575786	-0.469296698575786	1.5053060645455	-0.469296698575786	1.05278976238763	0.835001328152462	2.30137939856629	1.5255565240576	0.693993409565964	1.46767506011272	2.10113884050643	-0.469296698575786	1.85884698255027	-0.469296698575786	0.664328918806755	0.473228868363338	-0.469296698575786	-0.469296698575786	1.5947447769542	-0.469296698575786	-0.469296698575786	-0.469296698575786	-0.469296698575786	-0.469296698575786	-0.469296698575786	-0.469296698575786	-0.469296698575786	-0.469296698575786	-0.469296698575786	-0.469296698575786	-0.469296698575786	-0.469296698575786	0.916406031061585	2.28471692414572	2.38132308107974	1.88582831611117	-0.469296698575786	-0.469296698575786	1.61787569111223	4.20037603555535	3.27560229671698	-0.469296698575786	-0.469296698575786	1.16529624564054	-0.469296698575786	-0.469296698575786	1.68684993555759	0.684952853253102	0.525267617486078	0.291380931365222	2.90183895280574	2.81149678278439	2.05912857994215	-0.469296698575786	-0.469296698575786	3.89783563064522	3.10661993457435	1.76690884958341	-0.469296698575786	2.88478655837411	2.0622202358055	0.805267641799416	0.962193568174884	1.64556809371628	1.52787168252088	2.19880997305821	2.30562997109242	3.25936837546336	2.33163603811377	0.527249430495034	2.33440252590371	1.45143832728421	-0.469296698575786	-0.469296698575786	-0.469296698575786	0.570852194941829	-0.469296698575786	2.69954408644736	-0.469296698575786	0.497756714209825	0.740467997758722	1.39055705193459	1.08249767682285	-0.469296698575786	1.24346096425105	0.923194566842029	0.54701124654022	0.443757681906329	-0.469296698575786	-0.469296698575786	-0.469296698575786	0.639655530003918	0.689892189181625	0.676818252940987	-0.469296698575786	-0.469296698575786	-0.469296698575786	0.507928922729003	-0.469296698575786	0.637620679764342	1.24334804285161	1.27151896536944	1.63107606427767	1.57872892169199	1.04224482406285	0.887496930643504	2.38513469513411	-0.469296698575786	-0.469296698575786	1.97085683067203	1.23024955061115	3.41252002651471	1.42865172261808	0.838759540730637	-0.469296698575786	1.29916756884525	1.14878252262284	0.793610307226362	0.729085110474982	1.45012359972308	2.88843427728349	2.95534017773264	0.913568924864324	2.5378987653482	3.2257835393689	2.49673564016741	1.21139236846372	2.87858157774778	-0.469296698575786	1.47681518104261	1.32143205034269	2.50198411668035	1.56878765606574	3.20628277052164	2.95826726937609	-0.469296698575786	3.27055148529008	1.87131395716103	2.09375856203766	1.33794337650313	-0.469296698575786	-0.469296698575786	1.93852087127549	-0.469296698575786	0.856349320315477	0.955669247566253	2.9249778482278	2.31346643524454	2.62652071944993	2.18050716882114	2.15248536046916	0.775241088261604	0.754913135123033	1.84714293157186	2.01411655752978	2.41049847616203	2.22827594925613	3.8511564652882	0.528314494719152	0.573495400346965	0.948610967759456	2.83911481419162	2.4291501476372	2.79380681232835	3.03527816656351	1.01301971751463	2.9020101426735	-0.469296698575786	-0.469296698575786	1.20256457648911	1.23906926981516	1.39655728102106	3.41764201172356	2.15494599908612	2.61240220973544	0.989902536783583	2.1497240627843	1.68735964266348	2.09356505706934	-0.469296698575786	-0.469296698575786	2.5662344791034	1.74698631551782	2.97626412017009	2.90784524362209	3.08517576705405	1.60480896120189	0.404676170605692	2.22986191801605	1.02714147904143	2.66536885996928	0.478311930529725	0.919755657186808	-0.469296698575786	-0.469296698575786	0.245194234233869	-0.469296698575786	0.708189246855348	-0.469296698575786	0.801002239037345	0.428236586408133	-0.469296698575786	2.46321996786992	2.03623563669004	0.737389099603096	2.46550541153921	3.32619272272082	3.69070843913596	3.47362324646216	1.43493530913744	2.367835368022	0.636474003985734	0.634188102144986	1.26556988548672	0.744098958325668	1.30050294686202	2.8956924088113	0.574119367438256	0.670772449469838	0.942071156019143	0.907230819849404	0.867766603365408	0.428008197691932	-0.469296698575786	1.71242606724984	-0.469296698575786	-0.469296698575786	0.945555902461322	1.73098093369223	0.415517819175701	0.420594143846673	2.14493474170725	1.54890862901266	0.958809582848016	2.23370448480867	0.779400477808487	1.36450824178388	0.795011242197811	0.526859498578553	0.947789921194638	2.32655827473675	3.24102024262214	0.657227985301872	2.55606562177096	3.46487981791884	1.63557984228965	-0.469296698575786	1.93211250666553	0.202458642884587	1.69500730179274	1.10146164781446	0.893572599732743	-0.469296698575786	0.594587298036086	1.40143046176693	0.644553418475127	-0.469296698575786	0.00574660624970615	0.100746521365693	1.62914635063508	0.829118280908796	0.778414690603083	0.586124486366331	0.668709650217713	-0.469296698575786	1.10523425652193	1.20804291007156	1.42463712220253	1.91103398623474	1.71551866037893	-0.469296698575786	0.827553521458683	1.40878304919671	0.913087857263853	-0.110693112212217	-0.215893920691323	-0.469296698575786	0.660290489225926	-0.0608200223646252	0.739138852723522	0.768190585288062	0.865316429049629	1.39061140262879	0.540581858049191	1.84068967805531	2.01079737817379	-0.469296698575786	-0.469296698575786	-0.469296698575786	2.30562997109242	-0.469296698575786	-0.469296698575786	-0.469296698575786	-0.469296698575786	-0.469296698575786	-0.469296698575786	-0.469296698575786	-0.469296698575786	-0.469296698575786	-0.469296698575786	-0.469296698575786	-0.469296698575786	-0.469296698575786	-0.469296698575786	-0.469296698575786	-0.469296698575786	-0.469296698575786	-0.469296698575786	-0.469296698575786	-0.469296698575786	-0.469296698575786	-0.469296698575786	-0.469296698575786	-0.469296698575786	-0.469296698575786	0.883163651611435	-0.469296698575786	-0.469296698575786	-0.469296698575786	-0.469296698575786	-0.469296698575786	-0.469296698575786	-0.469296698575786	-0.469296698575786	-0.469296698575786	-0.469296698575786	-0.469296698575786	-0.469296698575786	-0.469296698575786	2.1366313023228	-0.469296698575786	-0.469296698575786	-0.469296698575786	0.985782978824197	-0.469296698575786	1.50080104587124	-0.469296698575786	-0.469296698575786	-0.469296698575786	-0.469296698575786	2.65270362193205	4.0177611534803	3.103725915096	4.40720459104669	1.48119521544563	2.01103410019547	-0.469296698575786	-0.469296698575786	-0.469296698575786	1.76330525141899	-0.469296698575786	-0.469296698575786	-0.469296698575786	-0.469296698575786	-0.469296698575786	1.23581985103268	-0.469296698575786	-0.469296698575786	-0.469296698575786
```
