## Supplementary material for "Asynchronous Transitions from High-Risk Hepatoblastoma to Carcinoma": All tables: HBC_heatmap.txt (part 115 of 311)

```
AHSG	-1.18481934395763	-1.18481934395763	-1.18481934395763	-1.18481934395763	-1.18481934395763	-1.18481934395763	-1.18481934395763	-1.18481934395763	-1.18481934395763	-1.18481934395763	-1.18481934395763	-1.18481934395763	-1.18481934395763	-1.18481934395763	-1.18481934395763	-1.18481934395763	-1.18481934395763	-1.18481934395763	-1.18481934395763	-1.18481934395763	-1.18481934395763	0.257161585014389	-1.18481934395763	-1.18481934395763	-1.18481934395763	-1.18481934395763	-1.18481934395763	-1.18481934395763	-1.18481934395763	-1.18481934395763	-1.18481934395763	-1.18481934395763	-1.18481934395763	-1.18481934395763	-1.18481934395763	-1.18481934395763	-1.18481934395763	-1.18481934395763	-1.18481934395763	-1.18481934395763	-1.18481934395763	-1.18481934395763	-1.18481934395763	-1.18481934395763	-1.18481934395763	-1.18481934395763	-1.18481934395763	-1.18481934395763	-1.18481934395763	-1.18481934395763	-1.18481934395763	-1.18481934395763	-1.18481934395763	-1.18481934395763	-1.18481934395763	-1.18481934395763	-1.18481934395763	-1.18481934395763	-1.18481934395763	-1.18481934395763	-1.18481934395763	-1.18481934395763	-1.18481934395763	-1.18481934395763	-1.18481934395763	-1.18481934395763	-1.18481934395763	-1.18481934395763	-1.18481934395763	-1.18481934395763	-1.18481934395763	-1.18481934395763	-1.18481934395763	-1.18481934395763	-0.136859142027756	-1.18481934395763	-1.18481934395763	-1.18481934395763	-1.18481934395763	-1.18481934395763	-1.18481934395763	-1.18481934395763	-1.18481934395763	-1.18481934395763	-1.18481934395763	0.499581034892075	-1.18481934395763	-1.18481934395763	-1.18481934395763	0.54650071641946	-1.18481934395763	-1.18481934395763	-1.18481934395763	-1.18481934395763	-1.18481934395763	-1.18481934395763	-1.18481934395763	-1.18481934395763	-1.18481934395763	-1.18481934395763	-1.18481934395763	-1.18481934395763	-1.18481934395763	-1.18481934395763	-1.18481934395763	-1.18481934395763	-1.18481934395763	-1.18481934395763	-1.18481934395763	-1.18481934395763	-1.18481934395763	-1.18481934395763	-1.18481934395763	-1.18481934395763	-1.18481934395763	-1.18481934395763	-1.18481934395763	-1.18481934395763	-1.18481934395763	-1.18481934395763	-1.18481934395763	-1.18481934395763	-1.18481934395763	-1.18481934395763	-1.18481934395763	-1.18481934395763	-1.18481934395763	-1.18481934395763	-1.18481934395763	-1.18481934395763	-1.18481934395763	-1.18481934395763	-1.18481934395763	-1.18481934395763	-1.18481934395763	-1.18481934395763	-1.18481934395763	-1.18481934395763	-1.18481934395763	-1.18481934395763	-1.18481934395763	-1.18481934395763	-1.18481934395763	-1.18481934395763	-1.18481934395763	0.19108969285586	-1.18481934395763	-1.18481934395763	-1.18481934395763	-1.18481934395763	-1.18481934395763	-1.18481934395763	-1.18481934395763	-1.18481934395763	-1.18481934395763	-1.18481934395763	-1.18481934395763	-1.18481934395763	-1.18481934395763	-1.18481934395763	-1.18481934395763	-1.18481934395763	-1.18481934395763	-1.18481934395763	-1.18481934395763	-1.18481934395763	-1.18481934395763	-1.18481934395763	-1.18481934395763	-1.18481934395763	-1.18481934395763	-1.18481934395763	-1.18481934395763	-1.18481934395763	-1.18481934395763	-1.18481934395763	-1.18481934395763	-1.18481934395763	-1.18481934395763	-1.18481934395763	-1.18481934395763	-1.18481934395763	-1.18481934395763	-1.18481934395763	-1.18481934395763	-1.18481934395763	-1.18481934395763	-1.18481934395763	-1.18481934395763	-1.18481934395763	-1.18481934395763	-1.18481934395763	-1.18481934395763	-1.18481934395763	-1.18481934395763	-1.18481934395763	-1.18481934395763	-1.18481934395763	-1.18481934395763	-1.18481934395763	-1.18481934395763	-1.18481934395763	-1.18481934395763	-1.18481934395763	-1.18481934395763	-1.18481934395763	-1.18481934395763	-1.18481934395763	-1.18481934395763	-1.18481934395763	-1.18481934395763	-1.18481934395763	-1.18481934395763	-1.18481934395763	-1.18481934395763	-1.18481934395763	-1.18481934395763	-1.18481934395763	-1.18481934395763	-1.18481934395763	-1.18481934395763	0.658201972015729	-1.18481934395763	-1.18481934395763	-1.18481934395763	-1.18481934395763	-1.18481934395763	-1.18481934395763	-1.18481934395763	-1.18481934395763	-1.18481934395763	-0.305313457733894	-0.563199409370022	-1.18481934395763	-1.18481934395763	-1.18481934395763	-1.18481934395763	-1.18481934395763	-1.18481934395763	-1.18481934395763	-1.18481934395763	-1.18481934395763	-1.18481934395763	-1.18481934395763	-1.18481934395763	-1.18481934395763	-1.18481934395763	-1.18481934395763	-1.18481934395763	-1.18481934395763	-1.18481934395763	-1.18481934395763	-1.18481934395763	-1.18481934395763	-1.18481934395763	-1.18481934395763	-1.18481934395763	-1.18481934395763	-1.18481934395763	-1.18481934395763	-1.18481934395763	-1.18481934395763	-1.18481934395763	-1.18481934395763	-1.18481934395763	-1.18481934395763	-1.18481934395763	-1.18481934395763	-1.18481934395763	-1.18481934395763	-1.18481934395763	-1.18481934395763	-1.18481934395763	-1.18481934395763	-1.18481934395763	-1.18481934395763	-1.18481934395763	-1.18481934395763	-1.18481934395763	-1.18481934395763	-1.18481934395763	-1.18481934395763	-1.18481934395763	-1.18481934395763	-1.18481934395763	-1.18481934395763	-1.18481934395763	-1.18481934395763	-1.18481934395763	-1.18481934395763	-1.18481934395763	-1.18481934395763	-1.18481934395763	-1.18481934395763	-1.18481934395763	-1.18481934395763	-1.18481934395763	-1.18481934395763	-1.18481934395763	-1.18481934395763	-1.18481934395763	-1.18481934395763	-1.18481934395763	-1.18481934395763	-1.18481934395763	-1.18481934395763	-1.18481934395763	-1.18481934395763	-1.18481934395763	-1.18481934395763	-1.18481934395763	-1.18481934395763	-1.18481934395763	-1.18481934395763	-1.18481934395763	-1.18481934395763	-1.18481934395763	-1.18481934395763	-1.18481934395763	-1.18481934395763	-1.18481934395763	-1.18481934395763	-1.18481934395763	-1.18481934395763	-1.18481934395763	-1.18481934395763	-1.18481934395763	-1.18481934395763	-1.18481934395763	-1.18481934395763	-1.18481934395763	-1.18481934395763	0.515140166898894	-1.18481934395763	-1.18481934395763	-1.18481934395763	-1.18481934395763	-1.18481934395763	-1.18481934395763	-1.18481934395763	-1.18481934395763	-1.18481934395763	-1.18481934395763	-1.18481934395763	-1.18481934395763	-1.18481934395763	-1.18481934395763	-1.18481934395763	-1.18481934395763	-1.18481934395763	-1.18481934395763	-1.18481934395763	-1.18481934395763	-1.18481934395763	-1.18481934395763	-1.18481934395763	-1.18481934395763	-1.18481934395763	-1.18481934395763	-1.18481934395763	-1.18481934395763	-1.18481934395763	-1.18481934395763	-1.18481934395763	-1.18481934395763	-1.18481934395763	-1.18481934395763	-1.18481934395763	-1.18481934395763	-0.0506401266334526	-1.18481934395763	-1.18481934395763	-1.18481934395763	-1.18481934395763	-1.18481934395763	-1.18481934395763	-1.18481934395763	-1.18481934395763	-1.18481934395763	-1.18481934395763	-1.18481934395763	-1.18481934395763	-1.18481934395763	-1.18481934395763	-1.18481934395763	-1.18481934395763	0.0430613113828016	-0.125046570826903	-1.18481934395763	-1.18481934395763	-1.18481934395763	-1.18481934395763	-1.18481934395763	-1.18481934395763	-1.18481934395763	-1.18481934395763	-1.18481934395763	-1.18481934395763	-1.18481934395763	-1.18481934395763	-1.18481934395763	-1.18481934395763	-1.18481934395763	-1.18481934395763	-1.18481934395763	-1.18481934395763	-1.18481934395763	-1.18481934395763	-1.18481934395763	-1.18481934395763	-1.18481934395763	-1.18481934395763	-1.18481934395763	-1.18481934395763	-1.18481934395763	-1.18481934395763	-1.18481934395763	-1.18481934395763	-1.18481934395763	-1.18481934395763	-1.18481934395763	-1.18481934395763	-1.18481934395763	-1.18481934395763	-1.18481934395763	-1.18481934395763	-1.18481934395763	0.0405457041210686	-1.18481934395763	-1.18481934395763	-1.18481934395763	-1.18481934395763	-1.18481934395763	-1.18481934395763	-1.18481934395763	-1.18481934395763	-1.18481934395763	-1.18481934395763	-1.18481934395763	0.143526976236805	-1.18481934395763	-1.18481934395763	-1.18481934395763	-1.18481934395763	-1.18481934395763	-1.18481934395763	-1.18481934395763	-1.18481934395763	-1.18481934395763	-1.18481934395763	-1.18481934395763	-1.18481934395763	-1.18481934395763	-1.18481934395763	-1.18481934395763	-1.18481934395763	-1.18481934395763	-1.18481934395763	-1.18481934395763	-1.18481934395763	-1.18481934395763	-1.18481934395763	-1.18481934395763	0.068887897865699	-1.18481934395763	0.274675917079742	-1.18481934395763	-1.18481934395763	-1.18481934395763	-1.18481934395763	-1.18481934395763	-1.18481934395763	-1.18481934395763	-1.18481934395763	-1.18481934395763	-1.18481934395763	-1.18481934395763	-1.18481934395763	-1.18481934395763	-1.18481934395763	-1.18481934395763	-1.18481934395763	-1.18481934395763	-1.18481934395763	-1.18481934395763	-1.18481934395763	-1.18481934395763	-1.18481934395763	-1.18481934395763	-1.18481934395763	-1.18481934395763	-1.18481934395763	-1.18481934395763	-1.18481934395763	-1.18481934395763	-1.18481934395763	-1.18481934395763	-1.18481934395763	-1.18481934395763	-1.18481934395763	-1.18481934395763	-1.18481934395763	-1.18481934395763	-1.18481934395763	-1.18481934395763	-1.18481934395763	-1.18481934395763	-1.18481934395763	-1.18481934395763	-1.18481934395763	-1.18481934395763	-1.18481934395763	-1.18481934395763	-1.18481934395763	-1.18481934395763	-1.18481934395763	-1.18481934395763	-1.18481934395763	-1.18481934395763	-1.18481934395763	-1.18481934395763	-1.18481934395763	-1.18481934395763	-1.18481934395763	-1.18481934395763	-1.18481934395763	-1.18481934395763	-1.18481934395763	-1.18481934395763	-1.18481934395763	-1.18481934395763	-1.18481934395763	-1.18481934395763	-1.18481934395763	-1.18481934395763	-1.18481934395763	-0.1696014773779	-1.18481934395763	-1.18481934395763	-1.18481934395763	-1.18481934395763	-1.18481934395763	-1.18481934395763	-1.18481934395763	-1.18481934395763	-1.18481934395763	-1.18481934395763	-1.18481934395763	-1.18481934395763	-1.18481934395763	-1.18481934395763	-1.18481934395763	-1.18481934395763	-1.18481934395763	-1.18481934395763	-1.18481934395763	-1.18481934395763	-1.18481934395763	-1.18481934395763	-1.18481934395763	-1.18481934395763	-0.171368484010397	0.710513364354284	-1.18481934395763	-1.18481934395763	-1.18481934395763	-1.18481934395763	-1.18481934395763	-1.18481934395763	-1.18481934395763	-1.18481934395763	-1.18481934395763	-1.18481934395763	-1.18481934395763	-1.18481934395763	-1.18481934395763	-1.18481934395763	-1.18481934395763	-1.18481934395763	-1.18481934395763	-1.18481934395763	-1.18481934395763	-1.18481934395763	-1.18481934395763	-1.18481934395763	-1.18481934395763	-1.18481934395763	-1.18481934395763	-1.18481934395763	-1.18481934395763	-1.18481934395763	-1.18481934395763	-1.18481934395763	-1.18481934395763	-1.18481934395763	-1.18481934395763	-1.18481934395763	-1.18481934395763	-1.18481934395763	-1.18481934395763	-1.18481934395763	-1.18481934395763	-1.18481934395763	-1.18481934395763	-1.18481934395763	-1.18481934395763	-1.18481934395763	-1.18481934395763	-1.18481934395763	-1.18481934395763	-1.18481934395763	-1.18481934395763	-1.18481934395763	-1.18481934395763	-1.18481934395763	-1.18481934395763	-1.18481934395763	-1.18481934395763	-1.18481934395763	-1.18481934395763	-1.18481934395763	-1.18481934395763	-1.18481934395763	-1.18481934395763	-1.18481934395763	-1.18481934395763	-1.18481934395763	-1.18481934395763	-1.18481934395763	-1.18481934395763	-1.18481934395763	-1.18481934395763	-1.18481934395763	-1.18481934395763	-1.18481934395763	-1.18481934395763	-1.18481934395763	-1.18481934395763	-1.18481934395763	-1.18481934395763	-1.18481934395763	-1.18481934395763	-1.18481934395763	-1.18481934395763	-1.18481934395763	-1.18481934395763	-1.18481934395763	-1.18481934395763	-1.18481934395763	-1.18481934395763	-1.18481934395763	-1.18481934395763	-1.18481934395763	-1.18481934395763	-1.18481934395763	-1.18481934395763	-1.18481934395763	-1.18481934395763	-1.18481934395763	-1.18481934395763	-1.18481934395763	-1.18481934395763	-1.18481934395763	-1.18481934395763	-1.18481934395763	-1.18481934395763	-0.924989298601451	-1.18481934395763	-1.18481934395763	-1.18481934395763	-1.18481934395763	-1.18481934395763	-1.18481934395763	-1.18481934395763	-1.18481934395763	-1.18481934395763	-1.18481934395763	-1.18481934395763	-1.18481934395763	-1.18481934395763	-1.18481934395763	-1.18481934395763	-1.18481934395763	-1.18481934395763	-1.18481934395763	-1.18481934395763	-1.18481934395763	-1.18481934395763	-1.18481934395763	-1.18481934395763	-1.18481934395763	-1.18481934395763	-1.18481934395763	-1.18481934395763	-1.18481934395763	-1.18481934395763	-1.18481934395763	-1.18481934395763	-1.18481934395763	-1.18481934395763	-1.18481934395763	-1.18481934395763	-1.18481934395763	-1.18481934395763	-1.18481934395763	-1.18481934395763	-1.18481934395763	-1.18481934395763	-1.18481934395763	-1.18481934395763	-1.18481934395763	-1.18481934395763	-1.18481934395763	-1.18481934395763	-1.18481934395763	-1.18481934395763	-1.18481934395763	-1.18481934395763	-1.18481934395763	-1.18481934395763	-1.18481934395763	-1.18481934395763	-1.18481934395763	-1.18481934395763	-1.18481934395763	-1.18481934395763	-1.18481934395763	-1.18481934395763	-1.18481934395763	-1.18481934395763	-1.18481934395763	-1.18481934395763	-1.18481934395763	-1.18481934395763	-1.18481934395763	-1.18481934395763	-1.18481934395763	-1.18481934395763	-1.18481934395763	-1.18481934395763	-1.18481934395763	-1.18481934395763	-1.18481934395763	-1.18481934395763	-1.18481934395763	-1.18481934395763	-1.18481934395763	-1.18481934395763	-1.18481934395763	-1.18481934395763	-1.18481934395763	-1.18481934395763	-1.18481934395763	-1.18481934395763	-1.18481934395763	-1.18481934395763	-1.18481934395763	-1.18481934395763	-1.18481934395763	-1.18481934395763	-1.18481934395763	-1.18481934395763	-1.18481934395763	-1.18481934395763	-1.18481934395763	-1.18481934395763	-1.18481934395763	-1.18481934395763	-1.18481934395763	-1.18481934395763	-1.18481934395763	-1.18481934395763	-1.18481934395763	-1.18481934395763	-0.293585023110787	-1.18481934395763	-1.18481934395763	-1.18481934395763	-1.18481934395763	-1.18481934395763	-1.18481934395763	-1.18481934395763	-1.18481934395763	-1.18481934395763	-1.18481934395763	-1.18481934395763	-1.18481934395763	-1.18481934395763	-1.18481934395763	-1.18481934395763	-1.18481934395763	-1.18481934395763	-1.18481934395763	-1.18481934395763	-1.18481934395763	-1.18481934395763	-1.18481934395763	-1.18481934395763	-1.18481934395763	-1.18481934395763	-1.18481934395763	-1.18481934395763	-1.18481934395763	-1.18481934395763	-1.18481934395763	-1.18481934395763	-1.18481934395763	-1.18481934395763	-1.18481934395763	-1.18481934395763	-1.18481934395763	-1.18481934395763	-1.18481934395763	-1.18481934395763	-1.18481934395763	-1.18481934395763	-1.18481934395763	-1.18481934395763	-1.18481934395763	-1.18481934395763	-1.18481934395763	-1.18481934395763	-1.18481934395763	-1.18481934395763	-1.18481934395763	-1.18481934395763	-1.18481934395763	-1.18481934395763	-1.18481934395763	-1.18481934395763	-1.18481934395763	-1.18481934395763	-1.18481934395763	0.957127751740873	0.192102492177611	-1.18481934395763	-1.18481934395763	-1.18481934395763	-1.18481934395763	-0.154041091130011	-1.18481934395763	-1.18481934395763	-1.18481934395763	-1.18481934395763	-1.18481934395763	-1.18481934395763	-1.18481934395763	-1.18481934395763	-1.18481934395763	-1.18481934395763	-1.18481934395763	-1.18481934395763	-1.18481934395763	-1.18481934395763	-1.18481934395763	-1.18481934395763	-1.18481934395763	-1.18481934395763	-1.18481934395763	-1.18481934395763	-1.18481934395763	-1.18481934395763	-1.18481934395763	-1.18481934395763	-1.18481934395763	-1.18481934395763	-1.18481934395763	-1.18481934395763	-1.18481934395763	-1.18481934395763	-1.18481934395763	-1.18481934395763	-1.18481934395763	-1.18481934395763	-1.18481934395763	-1.18481934395763	-1.18481934395763	-1.18481934395763	-1.18481934395763	-1.18481934395763	-1.18481934395763	0.778742356476408	-1.18481934395763	-1.18481934395763	-1.18481934395763	-1.18481934395763	-1.18481934395763	-1.18481934395763	-1.18481934395763	-1.18481934395763	-1.18481934395763	-1.18481934395763	-1.18481934395763	-1.18481934395763	-1.18481934395763	-1.18481934395763	-1.18481934395763	-1.18481934395763	-1.18481934395763	-1.18481934395763	-1.18481934395763	-1.18481934395763	-1.18481934395763	-1.18481934395763	-1.18481934395763	-1.18481934395763	-1.18481934395763	-1.18481934395763	-1.18481934395763	-1.18481934395763	-1.18481934395763	0.350909573933557	-1.18481934395763	-1.18481934395763	-1.18481934395763	-1.18481934395763	-1.18481934395763	-1.18481934395763	-1.18481934395763	-1.18481934395763	-1.18481934395763	-1.18481934395763	-1.18481934395763	-1.18481934395763	-1.18481934395763	-1.18481934395763	-1.18481934395763	-1.18481934395763	-1.18481934395763	-1.18481934395763	-1.18481934395763	-1.18481934395763	-1.18481934395763	-1.18481934395763	-1.18481934395763	-1.18481934395763	-1.18481934395763	-1.18481934395763	-1.18481934395763	-1.18481934395763	-1.18481934395763	-1.18481934395763	-1.18481934395763	-1.18481934395763	-1.18481934395763	-1.18481934395763	-1.18481934395763	-1.18481934395763	-1.18481934395763	-1.18481934395763	-1.18481934395763	-1.18481934395763	-1.18481934395763	-1.18481934395763	-1.18481934395763	-1.18481934395763	-1.18481934395763	-1.18481934395763	-1.18481934395763	-1.18481934395763	-1.18481934395763	-1.18481934395763	-1.18481934395763	-1.18481934395763	-1.18481934395763	-1.18481934395763	-1.18481934395763	-1.18481934395763	-1.18481934395763	-1.18481934395763	-1.18481934395763	-1.18481934395763	-1.18481934395763	-1.18481934395763	-1.18481934395763	-1.18481934395763	-1.18481934395763	-1.18481934395763	-1.18481934395763	-1.18481934395763	-1.18481934395763	-1.18481934395763	-1.18481934395763	-1.18481934395763	-1.18481934395763	-1.18481934395763	-1.18481934395763	-1.18481934395763	-1.18481934395763	-1.18481934395763	0.780612374411939	-1.18481934395763	-1.18481934395763	-1.18481934395763	-1.18481934395763	-1.18481934395763	-1.18481934395763	-1.18481934395763	-1.18481934395763	-1.18481934395763	-1.18481934395763	-1.18481934395763	-1.18481934395763	-1.18481934395763	-1.18481934395763	-1.18481934395763	-1.18481934395763	-1.18481934395763	-1.18481934395763	-1.18481934395763	-1.18481934395763	-1.18481934395763	-1.18481934395763	-1.18481934395763	-1.18481934395763	-1.18481934395763	-1.18481934395763	-1.18481934395763	-1.18481934395763	-1.18481934395763	-1.18481934395763	-1.18481934395763	-1.18481934395763	-1.18481934395763	-1.18481934395763	-1.18481934395763	-1.18481934395763	-1.18481934395763	-1.18481934395763	-1.18481934395763	-1.18481934395763	-1.18481934395763	-1.18481934395763	-1.18481934395763	-1.18481934395763	-1.18481934395763	-1.18481934395763	-1.18481934395763	-1.18481934395763	-1.18481934395763	-1.18481934395763	-1.18481934395763	-1.18481934395763	-1.18481934395763	-1.18481934395763	-1.18481934395763	-1.18481934395763	-1.18481934395763	-1.18481934395763	-1.18481934395763	-1.18481934395763	-1.18481934395763	-1.18481934395763	-0.317702293927672	-1.18481934395763	-1.18481934395763	-1.18481934395763	-1.18481934395763	-1.18481934395763	-1.18481934395763	-1.18481934395763	-1.18481934395763	-1.18481934395763	-1.18481934395763	-1.18481934395763	-1.18481934395763	-1.18481934395763	-1.18481934395763	-1.18481934395763	-1.18481934395763	-1.18481934395763	-1.18481934395763	-1.18481934395763	-1.18481934395763	-1.18481934395763	-1.18481934395763	-1.18481934395763	-1.18481934395763	-1.18481934395763	-1.18481934395763	-1.18481934395763	-1.18481934395763	-1.18481934395763	-1.18481934395763	-1.18481934395763	-1.18481934395763	-1.18481934395763	-1.18481934395763	-1.18481934395763	-1.18481934395763	-1.18481934395763	-1.18481934395763	-1.18481934395763	-1.18481934395763	-1.18481934395763	-1.18481934395763	-1.18481934395763	-1.18481934395763	-1.18481934395763	-1.18481934395763	-1.18481934395763	-1.18481934395763	-1.18481934395763	-1.18481934395763	-1.18481934395763	-1.18481934395763	-1.18481934395763	-1.18481934395763	-1.18481934395763	-1.18481934395763	-1.18481934395763	-1.18481934395763	-1.18481934395763	-1.18481934395763	-1.18481934395763	-1.18481934395763	-1.18481934395763	-1.18481934395763	-1.18481934395763	-1.18481934395763	-1.18481934395763	-1.18481934395763	-1.18481934395763	-1.18481934395763	-1.18481934395763	-1.18481934395763	-1.18481934395763	-1.18481934395763	0.201813134337172	-1.18481934395763	-1.18481934395763	-1.18481934395763	-1.18481934395763	-1.18481934395763	-1.18481934395763	-1.18481934395763	-1.18481934395763	-1.18481934395763	-1.18481934395763	-1.18481934395763	-1.18481934395763	-1.18481934395763	-1.18481934395763	-1.18481934395763	-1.18481934395763	-1.18481934395763	-1.18481934395763	-1.18481934395763	-1.18481934395763	-1.18481934395763	-1.18481934395763	-1.18481934395763	-1.18481934395763	-1.18481934395763	-1.18481934395763	-1.18481934395763	-1.18481934395763	-1.18481934395763	-1.18481934395763	-1.18481934395763	-1.18481934395763	-1.18481934395763	-1.18481934395763	-1.18481934395763	-1.18481934395763	-1.18481934395763	-1.18481934395763	-1.18481934395763	-1.18481934395763	-1.18481934395763	-1.18481934395763	-1.18481934395763	-1.18481934395763	-1.18481934395763	-1.18481934395763	-1.18481934395763	-1.18481934395763	-1.18481934395763	-1.18481934395763	-1.18481934395763	-1.18481934395763	-1.18481934395763	-1.18481934395763	-1.18481934395763	-1.18481934395763	-1.18481934395763	-1.18481934395763	-1.18481934395763	-1.18481934395763	-1.18481934395763	1.26680216613442	-1.18481934395763	-1.18481934395763	-1.18481934395763	-1.18481934395763	-1.18481934395763	-1.18481934395763	-1.18481934395763	-1.18481934395763	-1.18481934395763	-1.18481934395763	-1.18481934395763	-1.18481934395763	-1.18481934395763	-1.18481934395763	-1.18481934395763	-1.18481934395763	-1.18481934395763	-1.18481934395763	-1.18481934395763	-1.18481934395763	-1.18481934395763	-1.18481934395763	-1.18481934395763	-1.18481934395763	-1.18481934395763	-1.18481934395763	-1.18481934395763	-1.18481934395763	-1.18481934395763	-1.18481934395763	-1.18481934395763	-1.18481934395763	0.409636364087402	-1.18481934395763	-1.18481934395763	-1.18481934395763	-1.18481934395763	-1.18481934395763	-1.18481934395763	-1.18481934395763	-1.18481934395763	-1.18481934395763	-1.18481934395763	-1.18481934395763	-1.18481934395763	-1.18481934395763	-1.18481934395763	-1.18481934395763	-1.18481934395763	-1.18481934395763	-1.18481934395763	-1.18481934395763	-1.18481934395763	-1.18481934395763	-1.18481934395763	-1.18481934395763	-1.18481934395763	-1.18481934395763	-1.18481934395763	-1.18481934395763	-1.18481934395763	-1.18481934395763	-1.18481934395763	-1.18481934395763	-1.18481934395763	-1.18481934395763	-1.18481934395763	-1.18481934395763	-1.18481934395763	-1.18481934395763	-1.18481934395763	-1.18481934395763	-1.18481934395763	-1.18481934395763	-1.18481934395763	-1.18481934395763	-1.18481934395763	-1.18481934395763	-1.18481934395763	-1.18481934395763	0.684960067062126	-1.18481934395763	-1.18481934395763	-1.18481934395763	-1.18481934395763	-1.18481934395763	-1.18481934395763	-1.18481934395763	-1.18481934395763	-1.18481934395763	-1.18481934395763	-1.18481934395763	-1.18481934395763	-1.18481934395763	-1.18481934395763	-1.18481934395763	-1.18481934395763	-1.18481934395763	-1.18481934395763	-1.18481934395763	-1.18481934395763	-1.18481934395763	-1.18481934395763	-1.18481934395763	-1.18481934395763	-1.18481934395763	-1.18481934395763	-1.18481934395763	-1.18481934395763	-1.18481934395763	-1.18481934395763	-1.18481934395763	-1.18481934395763	-1.18481934395763	-1.18481934395763	0.447657336535059	-1.18481934395763	-1.18481934395763	-1.18481934395763	-1.18481934395763	-1.18481934395763	-1.18481934395763	-1.18481934395763	-1.18481934395763	-1.18481934395763	-1.18481934395763	-1.18481934395763	-1.18481934395763	-1.18481934395763	-1.18481934395763	-1.18481934395763	-1.18481934395763	-1.18481934395763	-1.18481934395763	-1.18481934395763	-1.18481934395763	-1.18481934395763	-1.18481934395763	-1.18481934395763	-1.18481934395763	-1.18481934395763	-1.18481934395763	-1.18481934395763	-1.18481934395763	-1.18481934395763	-1.18481934395763	-1.18481934395763	-1.18481934395763	-1.18481934395763	-1.18481934395763	-1.18481934395763	-1.18481934395763	0.39532040230038	-1.18481934395763	-1.18481934395763	-1.18481934395763	-1.18481934395763	-1.18481934395763	-1.18481934395763	-1.18481934395763	-1.18481934395763	-1.18481934395763	-1.18481934395763	-1.18481934395763	-1.18481934395763	-1.18481934395763	-1.18481934395763	-1.18481934395763	-1.18481934395763	-1.18481934395763	-1.18481934395763	-1.18481934395763	-1.18481934395763	0.282298469878783	-1.18481934395763	-1.18481934395763	-1.18481934395763	-1.18481934395763	0.407468388971727	0.122503638405489	0.258294556112903	-1.18481934395763	-1.18481934395763	-1.18481934395763	-1.18481934395763	-1.18481934395763	-1.18481934395763	-1.18481934395763	-1.18481934395763	-1.18481934395763	-1.18481934395763	-1.18481934395763	-1.18481934395763	-1.18481934395763	0.0936580618675038	-1.18481934395763	-1.18481934395763	-1.18481934395763	-1.18481934395763	-1.18481934395763	-1.18481934395763	0.734095702609096	-1.18481934395763	-1.18481934395763	-1.18481934395763	-1.18481934395763	-1.18481934395763	-1.18481934395763	-1.18481934395763	-1.18481934395763	-1.18481934395763	-1.18481934395763	-1.18481934395763	-1.18481934395763	-1.18481934395763	0.390033829931258	-1.18481934395763	-1.18481934395763	-1.18481934395763	-1.18481934395763	-1.18481934395763	-1.18481934395763	-1.18481934395763	-1.18481934395763	-1.18481934395763	-1.18481934395763	-1.18481934395763	-1.18481934395763	-1.18481934395763	-1.18481934395763	-0.171368484010397	-1.18481934395763	-1.18481934395763	-1.18481934395763	-1.18481934395763	-1.18481934395763	-1.18481934395763	-1.18481934395763	-1.18481934395763	-1.18481934395763	-1.18481934395763	-1.18481934395763	-1.18481934395763	-1.18481934395763	-1.18481934395763	-1.18481934395763	-1.18481934395763	-1.18481934395763	-1.18481934395763	-1.18481934395763	-1.18481934395763	-1.18481934395763	-1.18481934395763	-1.18481934395763	-1.18481934395763	-1.18481934395763	-1.18481934395763	-1.18481934395763	-1.18481934395763	-1.18481934395763	-1.18481934395763	-1.18481934395763	-1.18481934395763	-1.18481934395763	-1.18481934395763	-1.18481934395763	-1.18481934395763	-1.18481934395763	-1.18481934395763	-1.18481934395763	-1.18481934395763	-1.18481934395763	-1.18481934395763	-1.18481934395763	-1.18481934395763	-1.18481934395763	-1.18481934395763	-1.18481934395763	-1.18481934395763	-1.18481934395763	-1.18481934395763	-0.137672383378806	-1.18481934395763	-1.18481934395763	-1.18481934395763	-1.18481934395763	-1.18481934395763	-1.18481934395763	-1.18481934395763	-1.18481934395763	-1.18481934395763	-1.18481934395763	-1.18481934395763	-1.18481934395763	-1.18481934395763	-1.18481934395763	-1.18481934395763	-1.18481934395763	-1.18481934395763	-1.18481934395763	-1.18481934395763	-1.18481934395763	-1.18481934395763	-0.303459314817243	-1.18481934395763	-1.18481934395763	-1.18481934395763	-1.18481934395763	-1.18481934395763	-1.18481934395763	-1.18481934395763	-1.18481934395763	-1.18481934395763	-1.18481934395763	-1.18481934395763	-1.18481934395763	-1.18481934395763	-1.18481934395763	-1.18481934395763	-1.18481934395763	-1.18481934395763	-1.18481934395763	-1.18481934395763	-1.18481934395763	-1.18481934395763	-1.18481934395763	-1.18481934395763	-1.18481934395763	-1.18481934395763	-1.18481934395763	0.0382340869748145	-1.18481934395763	-1.18481934395763	-1.18481934395763	-1.18481934395763	-1.18481934395763	-1.18481934395763	-1.18481934395763	-1.18481934395763	-1.18481934395763	-1.18481934395763	-1.18481934395763	-1.18481934395763	-1.18481934395763	-1.18481934395763	-1.18481934395763	-1.18481934395763	-1.18481934395763	-1.18481934395763	-1.18481934395763	-1.18481934395763	-1.18481934395763	-1.18481934395763	-1.18481934395763	-1.18481934395763	-1.18481934395763	-1.18481934395763	-1.18481934395763	-1.18481934395763	-1.18481934395763	-1.18481934395763	-1.18481934395763	-1.18481934395763	-1.18481934395763	-1.18481934395763	-1.18481934395763	-1.18481934395763	-1.18481934395763	-1.18481934395763	-1.18481934395763	-1.18481934395763	-1.18481934395763	-1.18481934395763	-1.18481934395763	-1.18481934395763	-1.18481934395763	-1.18481934395763	-1.18481934395763	-1.18481934395763	-1.18481934395763	-1.18481934395763	-1.18481934395763	-1.18481934395763	-1.18481934395763	-1.18481934395763	-1.18481934395763	-1.18481934395763	-1.18481934395763	-1.18481934395763	-1.18481934395763	-1.18481934395763	-1.18481934395763	-1.18481934395763	-1.18481934395763	-1.18481934395763	-1.18481934395763	-1.18481934395763	-1.18481934395763	-1.18481934395763	-1.18481934395763	-1.18481934395763	-1.18481934395763	-1.18481934395763	-1.18481934395763	-1.18481934395763	-1.18481934395763	-1.18481934395763	-1.18481934395763	-1.18481934395763	-1.18481934395763	-1.18481934395763	-1.18481934395763	-1.18481934395763	-1.18481934395763	-1.18481934395763	-1.18481934395763	-1.18481934395763	-1.18481934395763	-1.18481934395763	-1.18481934395763	-1.18481934395763	-1.18481934395763	-1.18481934395763	-1.18481934395763	-1.18481934395763	-1.18481934395763	-1.18481934395763	-1.18481934395763	-1.18481934395763	-1.18481934395763	-1.18481934395763	-1.18481934395763	-1.18481934395763	-1.18481934395763	-1.18481934395763	-1.18481934395763	-1.18481934395763	-1.18481934395763	-1.18481934395763	-1.18481934395763	0.0810286080120265	-1.18481934395763	-1.18481934395763	-1.18481934395763	-1.18481934395763	-1.18481934395763	-1.18481934395763	-1.18481934395763	-1.18481934395763	-1.18481934395763	-1.18481934395763	-1.18481934395763	-1.18481934395763	-1.18481934395763	-1.18481934395763	-1.18481934395763	-1.18481934395763	-1.18481934395763	-1.18481934395763	-1.18481934395763	-1.18481934395763	-1.18481934395763	-1.18481934395763	-1.18481934395763	-1.18481934395763	-1.18481934395763	-1.18481934395763	-1.18481934395763	-1.18481934395763	-1.18481934395763	-1.18481934395763	-1.18481934395763	-1.18481934395763	-1.18481934395763	-1.18481934395763	-1.18481934395763	-1.18481934395763	-1.18481934395763	-1.18481934395763	-1.18481934395763	-1.18481934395763	-1.18481934395763	-1.18481934395763	-1.18481934395763	-1.18481934395763	-1.18481934395763	-1.18481934395763	-1.18481934395763	-1.18481934395763	-1.18481934395763	-1.18481934395763	-1.18481934395763	-1.18481934395763	-1.18481934395763	-1.18481934395763	-1.18481934395763	-1.18481934395763	-1.18481934395763	-1.18481934395763	-1.18481934395763	-1.18481934395763	-1.18481934395763	-1.18481934395763	-1.18481934395763	-1.18481934395763	-1.18481934395763	-1.18481934395763	-1.18481934395763	-1.18481934395763	-1.18481934395763	-1.18481934395763	-1.18481934395763	-1.18481934395763	-1.18481934395763	-1.18481934395763	-1.18481934395763	-1.18481934395763	-1.18481934395763	-1.18481934395763	-1.18481934395763	-1.18481934395763	-1.18481934395763	-1.18481934395763	-1.18481934395763	-1.18481934395763	-1.18481934395763	-1.18481934395763	-1.18481934395763	-1.18481934395763	-1.18481934395763	-1.18481934395763	-1.18481934395763	-1.18481934395763	-1.18481934395763	-1.18481934395763	-1.18481934395763	-1.18481934395763	-1.18481934395763	-1.18481934395763	-1.18481934395763	-1.18481934395763	-1.18481934395763	-1.18481934395763	-1.18481934395763	-1.18481934395763	-1.18481934395763	0.237811652100799	-1.18481934395763	-1.18481934395763	-1.18481934395763	-1.18481934395763	-1.18481934395763	-1.18481934395763	-1.18481934395763	-1.18481934395763	-1.18481934395763	-1.18481934395763	-1.18481934395763	-1.18481934395763	-1.18481934395763	-1.18481934395763	-1.18481934395763	-1.18481934395763	-1.18481934395763	-1.18481934395763	-1.18481934395763	-1.18481934395763	-1.18481934395763	-1.18481934395763	-1.18481934395763	-1.18481934395763	-1.18481934395763	-1.18481934395763	-1.18481934395763	-1.18481934395763	-1.18481934395763	-1.18481934395763	-1.18481934395763	-1.18481934395763	-1.18481934395763	-1.18481934395763	-1.18481934395763	-1.18481934395763	-1.18481934395763	-1.18481934395763	-1.18481934395763	-1.18481934395763	-1.18481934395763	-1.18481934395763	-1.18481934395763	-1.18481934395763	-1.18481934395763	-1.18481934395763	-1.18481934395763	-1.18481934395763	-1.18481934395763	-1.18481934395763	-1.18481934395763	-1.18481934395763	-1.18481934395763	-1.18481934395763	-1.18481934395763	1.12803983073716	-1.18481934395763	-1.18481934395763	-1.18481934395763	1.19003707947497	-1.18481934395763	0.164877846405024	1.01210248099622	-1.18481934395763	-1.18481934395763	-1.18481934395763	-1.18481934395763	-1.18481934395763	-1.18481934395763	-1.18481934395763	-1.18481934395763	-1.18481934395763	-1.18481934395763	-1.18481934395763	-1.18481934395763	-1.18481934395763	-1.18481934395763	-1.18481934395763	-1.18481934395763	-1.18481934395763	-1.18481934395763	-1.18481934395763	-1.18481934395763	-1.18481934395763	-1.18481934395763	-1.18481934395763	-1.18481934395763	-1.18481934395763	-1.18481934395763	-1.18481934395763	-1.18481934395763	1.10552860038229	-1.18481934395763	-1.18481934395763	-1.18481934395763	-1.18481934395763	-1.18481934395763	-1.18481934395763	-1.18481934395763	-1.18481934395763	-1.18481934395763	-1.18481934395763	-1.18481934395763	-1.18481934395763	-1.18481934395763	-1.18481934395763	-1.18481934395763	-1.18481934395763	-1.18481934395763	-1.18481934395763	-1.18481934395763	-1.18481934395763	-1.18481934395763	-1.18481934395763	-1.18481934395763	-1.18481934395763	-1.18481934395763	-1.18481934395763	-1.18481934395763	-1.18481934395763	-1.18481934395763	-1.18481934395763	-1.18481934395763	-1.18481934395763	-1.18481934395763	-1.18481934395763	-1.18481934395763	-1.18481934395763	-1.18481934395763	-1.18481934395763	-1.18481934395763	0.453829718371364	-1.18481934395763	-1.18481934395763	-1.18481934395763	-1.18481934395763	-1.18481934395763	-1.18481934395763	-1.18481934395763	-1.18481934395763	-1.18481934395763	-1.18481934395763	-1.18481934395763	-1.18481934395763	-1.18481934395763	-1.18481934395763	-1.18481934395763	-1.18481934395763	-1.18481934395763	-1.18481934395763	-1.18481934395763	-1.18481934395763	-1.18481934395763	-1.18481934395763	-1.18481934395763	-1.18481934395763	-1.18481934395763	-1.18481934395763	-1.18481934395763	-1.18481934395763	-1.18481934395763	-1.18481934395763	-1.18481934395763	-1.18481934395763	-1.18481934395763	-1.18481934395763	-1.18481934395763	-1.18481934395763	-1.18481934395763	-1.18481934395763	0.757882364858336	-1.18481934395763	-1.18481934395763	-1.18481934395763	-1.18481934395763	-1.18481934395763	-1.18481934395763	-1.18481934395763	-1.18481934395763	-1.18481934395763	-1.18481934395763	-1.18481934395763	-1.18481934395763	-1.18481934395763	-1.18481934395763	-1.18481934395763	-1.18481934395763	-1.18481934395763	-1.18481934395763	-1.18481934395763	-1.18481934395763	-1.18481934395763	-1.18481934395763	-1.18481934395763	-1.18481934395763	-1.18481934395763	-1.18481934395763	-1.18481934395763	-1.18481934395763	-1.18481934395763	-1.18481934395763	-1.18481934395763	-1.18481934395763	-1.18481934395763	-1.18481934395763	-1.18481934395763	-1.18481934395763	0.931232776237257	-1.18481934395763	-1.18481934395763	-1.18481934395763	-1.18481934395763	-1.18481934395763	-1.18481934395763	-1.18481934395763	-1.18481934395763	0.579396716199785	-1.18481934395763	-1.18481934395763	-1.18481934395763	-1.18481934395763	-1.18481934395763	-1.18481934395763	-1.18481934395763	-1.18481934395763	-1.18481934395763	-1.18481934395763	-1.18481934395763	-1.18481934395763	-1.18481934395763	-1.18481934395763	-1.18481934395763	-1.18481934395763	-1.18481934395763	-1.18481934395763	-1.18481934395763	-1.18481934395763	-1.18481934395763	-1.18481934395763	-1.18481934395763	-1.18481934395763	-1.18481934395763	-1.18481934395763	-1.18481934395763	-1.18481934395763	-1.18481934395763	-1.18481934395763	-1.18481934395763	-1.18481934395763	-1.18481934395763	-1.18481934395763	-1.18481934395763	-1.18481934395763	-1.18481934395763	-1.18481934395763	-1.18481934395763	-1.18481934395763	-1.18481934395763	-1.18481934395763	-1.18481934395763	-1.18481934395763	-1.18481934395763	-1.18481934395763	-1.18481934395763	-1.18481934395763	-1.18481934395763	-1.18481934395763	-1.18481934395763	-1.18481934395763	-1.18481934395763	-1.18481934395763	-1.18481934395763	-1.18481934395763	-1.18481934395763	-1.18481934395763	-1.18481934395763	-1.18481934395763	-1.18481934395763	-1.18481934395763	-1.18481934395763	-1.18481934395763	-1.18481934395763	-1.18481934395763	-1.18481934395763	-1.18481934395763	-1.18481934395763	-1.18481934395763	-1.18481934395763	-1.18481934395763	-1.18481934395763	0.723069649622103	-1.18481934395763	-1.18481934395763	-1.18481934395763	-1.18481934395763	-1.18481934395763	-1.18481934395763	-1.18481934395763	-1.18481934395763	-1.18481934395763	-1.18481934395763	-1.18481934395763	-1.18481934395763	-1.18481934395763	-1.18481934395763	-1.18481934395763	-1.18481934395763	-1.18481934395763	-1.18481934395763	-1.18481934395763	-1.18481934395763	-1.18481934395763	-1.18481934395763	-1.18481934395763	-1.18481934395763	-1.18481934395763	-1.18481934395763	-1.18481934395763	-1.18481934395763	-1.18481934395763	-1.18481934395763	-1.18481934395763	-1.18481934395763	-1.18481934395763	-1.18481934395763	-1.18481934395763	-1.18481934395763	0.18230241687371	-1.18481934395763	-1.18481934395763	-1.18481934395763	-1.18481934395763	-1.18481934395763	-1.18481934395763	-1.18481934395763	-1.18481934395763	-1.18481934395763	-1.18481934395763	-1.18481934395763	-1.18481934395763	-1.18481934395763	-1.18481934395763	-1.18481934395763	-1.18481934395763	-1.18481934395763	-1.18481934395763	-1.18481934395763	-1.18481934395763	-1.18481934395763	-1.18481934395763	-1.18481934395763	-1.18481934395763	-1.18481934395763	-1.18481934395763	-1.18481934395763	-1.18481934395763	-1.18481934395763	-1.18481934395763	-1.18481934395763	-1.18481934395763	-1.18481934395763	-1.18481934395763	-1.18481934395763	-1.18481934395763	-1.18481934395763	-1.18481934395763	-1.18481934395763	-1.18481934395763	-1.18481934395763	-1.18481934395763	-1.18481934395763	-1.18481934395763	0.661359294423946	-1.18481934395763	-1.18481934395763	-1.18481934395763	-1.18481934395763	-1.18481934395763	-1.18481934395763	-1.18481934395763	-1.18481934395763	-1.18481934395763	-1.18481934395763	-1.18481934395763	-1.18481934395763	-1.18481934395763	-1.18481934395763	-1.18481934395763	-1.18481934395763	-1.18481934395763	-1.18481934395763	-1.18481934395763	-1.18481934395763	-1.18481934395763	-1.18481934395763	-1.18481934395763	-1.18481934395763	-1.18481934395763	-1.18481934395763	-1.18481934395763	-1.18481934395763	0.0727681355058822	-1.18481934395763	-1.18481934395763	-1.18481934395763	-1.18481934395763	-1.18481934395763	-1.18481934395763	-1.18481934395763	-1.18481934395763	-1.18481934395763	-1.18481934395763	-1.18481934395763	-1.18481934395763	-1.18481934395763	-1.18481934395763	-1.18481934395763	-1.18481934395763	-1.18481934395763	-1.18481934395763	-1.18481934395763	-1.18481934395763	-1.18481934395763	-1.18481934395763	-1.18481934395763	-1.18481934395763	-1.18481934395763	-1.18481934395763	-1.18481934395763	-1.18481934395763	-1.18481934395763	-1.18481934395763	-0.087755672985778	-1.18481934395763	-1.18481934395763	-1.18481934395763	-1.18481934395763	-1.18481934395763	-1.18481934395763	-1.18481934395763	-1.18481934395763	-1.18481934395763	-1.18481934395763	-1.18481934395763	-1.18481934395763	-1.18481934395763	-1.18481934395763	-1.18481934395763	-1.18481934395763	-1.18481934395763	-1.18481934395763	-1.18481934395763	-1.18481934395763	-1.18481934395763	-1.18481934395763	-1.18481934395763	-1.18481934395763	-1.18481934395763	-1.18481934395763	-1.18481934395763	-1.18481934395763	-1.18481934395763	-1.18481934395763	-1.18481934395763	-1.18481934395763	-1.18481934395763	-1.18481934395763	-1.18481934395763	-1.18481934395763	-1.18481934395763	-1.18481934395763	-1.18481934395763	-1.18481934395763	-1.18481934395763	-1.18481934395763	0.495851026409597	-1.18481934395763	-1.18481934395763	-1.18481934395763	-1.18481934395763	-1.18481934395763	-1.18481934395763	-1.18481934395763	-1.18481934395763	-1.18481934395763	-1.18481934395763	-1.18481934395763	-1.18481934395763	-1.18481934395763	-1.18481934395763	-1.18481934395763	-1.18481934395763	-1.18481934395763	-1.18481934395763	-1.18481934395763	-1.18481934395763	-1.18481934395763	-1.18481934395763	-1.18481934395763	-1.18481934395763	-1.18481934395763	-1.18481934395763	-1.18481934395763	-1.18481934395763	-1.18481934395763	-1.18481934395763	-1.18481934395763	-1.18481934395763	-1.18481934395763	-1.18481934395763	-1.18481934395763	-1.18481934395763	-1.18481934395763	-1.18481934395763	-1.18481934395763	-1.18481934395763	-1.18481934395763	0.942432136625697	-1.18481934395763	-1.18481934395763	-1.18481934395763	-1.18481934395763	-1.18481934395763	-1.18481934395763	-1.18481934395763	-1.18481934395763	-1.18481934395763	-1.18481934395763	-1.18481934395763	-1.18481934395763	-1.18481934395763	-1.18481934395763	-1.18481934395763	-1.18481934395763	-1.18481934395763	-1.18481934395763	-1.18481934395763	-1.18481934395763	-1.18481934395763	-1.18481934395763	-1.18481934395763	-1.18481934395763	-1.18481934395763	-1.18481934395763	-1.18481934395763	-1.18481934395763	-1.18481934395763	-1.18481934395763	-1.18481934395763	-1.18481934395763	-1.18481934395763	-1.18481934395763	-1.18481934395763	-1.18481934395763	-1.18481934395763	-1.18481934395763	-1.18481934395763	-1.18481934395763	-1.18481934395763	-1.18481934395763	-1.18481934395763	-1.18481934395763	-1.18481934395763	-1.18481934395763	-1.18481934395763	-1.18481934395763	-1.18481934395763	-1.18481934395763	-1.18481934395763	-1.18481934395763	-1.18481934395763	-1.18481934395763	-1.18481934395763	-1.18481934395763	-1.18481934395763	-1.18481934395763	-1.18481934395763	0.738201464208641	-1.18481934395763	-1.18481934395763	0.247060251713478	-1.18481934395763	-1.18481934395763	-1.18481934395763	-1.18481934395763	-1.18481934395763	-1.18481934395763	-1.18481934395763	-1.18481934395763	-1.18481934395763	-1.18481934395763	-1.18481934395763	-1.18481934395763	-1.18481934395763	-1.18481934395763	-1.18481934395763	-1.18481934395763	0.971388963344021	-1.18481934395763	-1.18481934395763	-1.18481934395763	-1.18481934395763	-1.18481934395763	-1.18481934395763	-1.18481934395763	-1.18481934395763	-1.18481934395763	-1.18481934395763	-1.18481934395763	-1.18481934395763	-1.18481934395763	-1.18481934395763	-1.18481934395763	-1.18481934395763	-1.18481934395763	-1.18481934395763	-1.18481934395763	-1.18481934395763	-1.18481934395763	-1.18481934395763	-1.18481934395763	-1.18481934395763	-1.18481934395763	-1.18481934395763	-1.18481934395763	-1.18481934395763	-1.18481934395763	-1.18481934395763	-1.18481934395763	-1.18481934395763	-1.18481934395763	-1.18481934395763	-1.18481934395763	-1.18481934395763	-1.18481934395763	-1.18481934395763	-1.18481934395763	-1.18481934395763	-1.18481934395763	-1.18481934395763	-1.18481934395763	-1.18481934395763	-1.18481934395763	-1.18481934395763	-1.18481934395763	-1.18481934395763	-1.18481934395763	-1.18481934395763	-1.18481934395763	-1.18481934395763	-1.18481934395763	-1.18481934395763	-1.18481934395763	-1.18481934395763	-1.18481934395763	-1.18481934395763	-1.18481934395763	-1.18481934395763	-1.18481934395763	-1.18481934395763	-1.18481934395763	-1.18481934395763	-1.18481934395763	-1.18481934395763	-1.18481934395763	-1.18481934395763	-1.18481934395763	-1.18481934395763	-1.18481934395763	-1.18481934395763	-1.18481934395763	-1.18481934395763	-1.18481934395763	-1.18481934395763	-1.18481934395763	-1.18481934395763	-1.18481934395763	-1.18481934395763	-1.18481934395763	-1.18481934395763	-1.18481934395763	-1.18481934395763	-1.18481934395763	-1.18481934395763	-1.18481934395763	-1.18481934395763	-1.18481934395763	-1.18481934395763	-1.18481934395763	-1.18481934395763	-1.18481934395763	-1.18481934395763	-1.18481934395763	-1.18481934395763	-1.18481934395763	-1.18481934395763	-1.18481934395763	-1.18481934395763	-1.18481934395763	-1.18481934395763	-1.18481934395763	-1.18481934395763	-1.18481934395763	-1.18481934395763	-1.18481934395763	-1.18481934395763	-1.18481934395763	-1.18481934395763	-1.18481934395763	-1.18481934395763	-1.18481934395763	-1.18481934395763	-1.18481934395763	0.0578097793761381	-1.18481934395763	-1.18481934395763	-1.18481934395763	-1.18481934395763	-1.18481934395763	-1.18481934395763	-1.18481934395763	-1.18481934395763	-1.18481934395763	-1.18481934395763	-1.18481934395763	-1.18481934395763	-1.18481934395763	-1.18481934395763	-1.18481934395763	-1.18481934395763	-1.18481934395763	-1.18481934395763	-1.18481934395763	-1.18481934395763	-0.158854912958031	-1.18481934395763	-1.18481934395763	-1.18481934395763	-1.18481934395763	-1.18481934395763	-1.18481934395763	-1.18481934395763	-1.18481934395763	-1.18481934395763	-1.18481934395763	-1.18481934395763	-1.18481934395763	-1.18481934395763	-1.18481934395763	-1.18481934395763	-1.18481934395763	-1.18481934395763	-1.18481934395763	-1.18481934395763	-1.18481934395763	-1.18481934395763	-1.18481934395763	-1.18481934395763	-1.18481934395763	-1.18481934395763	-1.18481934395763	-1.18481934395763	-1.18481934395763	-1.18481934395763	-1.18481934395763	-1.18481934395763	-1.18481934395763	-1.18481934395763	-1.18481934395763	-1.18481934395763	-1.18481934395763	-1.18481934395763	-1.18481934395763	-1.18481934395763	-1.18481934395763	-1.18481934395763	-1.18481934395763	-1.18481934395763	-1.18481934395763	0.333669433956509	-1.18481934395763	-1.18481934395763	-1.18481934395763	-1.18481934395763	-1.18481934395763	-1.18481934395763	-1.18481934395763	-1.18481934395763	-1.18481934395763	-1.18481934395763	-1.18481934395763	-1.18481934395763	-1.18481934395763	-1.18481934395763	-0.0204539303531458	-1.18481934395763	-1.18481934395763	-1.18481934395763	-1.18481934395763	-1.18481934395763	-1.18481934395763	-1.18481934395763	-1.18481934395763	-1.18481934395763	-1.18481934395763	-1.18481934395763	-0.203350008827228	-1.18481934395763	-1.18481934395763	-1.18481934395763	-1.18481934395763	-1.18481934395763	-1.18481934395763	-1.18481934395763	-1.18481934395763	-1.18481934395763	-1.18481934395763	-1.18481934395763	-1.18481934395763	-1.18481934395763	-1.18481934395763	-1.18481934395763	-1.18481934395763	-1.18481934395763	-1.18481934395763	-1.18481934395763	-1.18481934395763	-1.18481934395763	-1.18481934395763	-1.18481934395763	-1.18481934395763	-1.18481934395763	-1.18481934395763	-1.18481934395763	-1.18481934395763	-1.18481934395763	-1.18481934395763	-1.18481934395763	-1.18481934395763	-1.18481934395763	-1.18481934395763	-1.18481934395763	-1.18481934395763	-1.18481934395763	-1.18481934395763	-1.18481934395763	-1.18481934395763	-1.18481934395763	-1.18481934395763	-1.18481934395763	-1.18481934395763	-1.18481934395763	-1.18481934395763	-1.18481934395763	-1.18481934395763	-1.18481934395763	-1.18481934395763	-1.18481934395763	-1.18481934395763	-0.102115216729983	-1.18481934395763	-1.18481934395763	-1.18481934395763	-1.18481934395763	-1.18481934395763	-1.18481934395763	-1.18481934395763	-1.18481934395763	-1.18481934395763	-1.18481934395763	-1.18481934395763	-1.18481934395763	-1.18481934395763	-1.18481934395763	0.084577510546476	-1.18481934395763	-1.18481934395763	-1.18481934395763	-1.18481934395763	-1.18481934395763	-1.18481934395763	-1.18481934395763	-1.18481934395763	-1.18481934395763	-1.18481934395763	-0.251568154866393	-1.18481934395763	-1.18481934395763	-1.18481934395763	-1.18481934395763	-1.18481934395763	-1.18481934395763	-1.18481934395763	-1.18481934395763	-1.18481934395763	-1.18481934395763	-1.18481934395763	-1.18481934395763	-1.18481934395763	-1.18481934395763	-0.408681687665736	-1.18481934395763	-1.18481934395763	-1.18481934395763	-1.18481934395763	-1.18481934395763	-1.18481934395763	-1.18481934395763	-0.00722772593728132	-1.18481934395763	-1.18481934395763	-1.18481934395763	-1.18481934395763	-1.18481934395763	-1.18481934395763	-1.18481934395763	-1.18481934395763	-1.18481934395763	-1.18481934395763	-1.18481934395763	-1.18481934395763	-1.18481934395763	-1.18481934395763	-1.18481934395763	-1.18481934395763	-1.18481934395763	-1.18481934395763	-1.18481934395763	-1.18481934395763	-1.18481934395763	-1.18481934395763	-1.18481934395763	-1.18481934395763	-1.18481934395763	-1.18481934395763	-1.18481934395763	-1.18481934395763	-1.18481934395763	-1.18481934395763	-1.18481934395763	-1.18481934395763	-1.18481934395763	-1.18481934395763	-1.18481934395763	-0.119169288816958	-1.18481934395763	-1.18481934395763	-1.18481934395763	-1.18481934395763	-1.18481934395763	-1.18481934395763	-1.18481934395763	-1.18481934395763	-1.18481934395763	-1.18481934395763	-1.18481934395763	-1.18481934395763	-1.18481934395763	-1.18481934395763	-1.18481934395763	-1.18481934395763	-1.18481934395763	-1.18481934395763	-1.18481934395763	-1.18481934395763	-1.18481934395763	-1.18481934395763	-1.18481934395763	-0.180102841205815	-1.18481934395763	-1.18481934395763	-1.18481934395763	-1.18481934395763	-1.18481934395763	-1.18481934395763	-1.18481934395763	-1.18481934395763	-1.18481934395763	-0.0308286264298851	-1.18481934395763	0.91944425496032	-1.18481934395763	-1.18481934395763	-1.18481934395763	-1.18481934395763	-1.18481934395763	-1.18481934395763	-1.18481934395763	-1.18481934395763	-1.18481934395763	-1.18481934395763	-1.18481934395763	-1.18481934395763	-1.18481934395763	-1.18481934395763	-1.18481934395763	-1.18481934395763	-1.18481934395763	-1.18481934395763	-1.18481934395763	-1.18481934395763	-1.18481934395763	-1.18481934395763	-1.18481934395763	-1.18481934395763	-1.18481934395763	0.767623301555244	-1.18481934395763	-1.18481934395763	-1.18481934395763	-1.18481934395763	-1.18481934395763	-1.18481934395763	-1.18481934395763	-1.18481934395763	-1.18481934395763	-1.18481934395763	-1.18481934395763	-1.18481934395763	-1.18481934395763	-1.18481934395763	-1.18481934395763	-1.18481934395763	-1.18481934395763	0.310682799479664	-1.18481934395763	0.415088660450629	0.354548257995865	0.595024602799891	-1.18481934395763	-0.0237080089152055	-1.18481934395763	0.527161643440141	-1.18481934395763	0.756674015085523	0.78562297391747	-1.18481934395763	-1.18481934395763	-1.18481934395763	-1.18481934395763	-1.18481934395763	-1.18481934395763	-1.18481934395763	-1.18481934395763	-1.18481934395763	-1.18481934395763	-1.18481934395763	-1.18481934395763	-1.18481934395763	-1.18481934395763	-1.18481934395763	-1.18481934395763	-1.18481934395763	-1.18481934395763	-1.18481934395763	-1.18481934395763	-1.18481934395763	-1.18481934395763	-1.18481934395763	-1.18481934395763	-1.18481934395763	-1.18481934395763	-1.18481934395763	-1.18481934395763	-1.18481934395763	-1.18481934395763	-1.18481934395763	-1.18481934395763	-1.18481934395763	-1.18481934395763	-1.18481934395763	-1.18481934395763	-1.18481934395763	-1.18481934395763	-1.18481934395763	-1.18481934395763	-1.18481934395763	-1.18481934395763	-1.18481934395763	-1.18481934395763	-1.18481934395763	-1.18481934395763	-1.18481934395763	-1.18481934395763	-1.18481934395763	-1.18481934395763	-1.18481934395763	-1.18481934395763	-1.18481934395763	-1.18481934395763	-1.18481934395763	-1.18481934395763	-1.18481934395763	-1.18481934395763	-0.185997006401224	-1.18481934395763	-1.18481934395763	-1.18481934395763	-1.18481934395763	-1.18481934395763	-1.18481934395763	-1.18481934395763	-1.18481934395763	-1.18481934395763	-1.18481934395763	-1.18481934395763	-1.18481934395763	-1.18481934395763	-1.18481934395763	-1.18481934395763	-1.18481934395763	-1.18481934395763	-1.18481934395763	-1.18481934395763	-1.18481934395763	-1.18481934395763	-1.18481934395763	-1.18481934395763	-1.18481934395763	-1.18481934395763	-1.18481934395763	-1.18481934395763	-1.18481934395763	-1.18481934395763	-1.18481934395763	-1.18481934395763	-1.18481934395763	-1.18481934395763	-1.18481934395763	-1.18481934395763	-1.18481934395763	-1.18481934395763	-1.18481934395763	-1.18481934395763	-1.18481934395763	-1.18481934395763	-1.18481934395763	-1.18481934395763	-1.18481934395763	-1.18481934395763	-1.18481934395763	-1.18481934395763	-1.18481934395763	-1.18481934395763	-1.18481934395763	-1.18481934395763	-1.18481934395763	-1.18481934395763	-1.18481934395763	-1.18481934395763	-1.18481934395763	-1.18481934395763	-1.18481934395763	-1.18481934395763	-1.18481934395763	-1.18481934395763	-1.18481934395763	-1.18481934395763	-1.18481934395763	-1.18481934395763	-1.18481934395763	-1.18481934395763	-1.18481934395763	-1.18481934395763	-1.18481934395763	-1.18481934395763	-1.18481934395763	-1.18481934395763	0.871245914143109	-1.18481934395763	-1.18481934395763	-1.18481934395763	-1.18481934395763	-1.18481934395763	-1.18481934395763	-1.18481934395763	-1.18481934395763	-1.18481934395763	-1.18481934395763	-1.18481934395763	-1.18481934395763	-1.18481934395763	-1.18481934395763	-1.18481934395763	-1.18481934395763	-1.18481934395763	-1.18481934395763	-1.18481934395763	-1.18481934395763	-1.18481934395763	-1.18481934395763	-1.18481934395763	-1.18481934395763	-1.18481934395763	-1.18481934395763	-1.18481934395763	-1.18481934395763	-1.18481934395763	-1.18481934395763	-1.18481934395763	-1.18481934395763	-1.18481934395763	-1.18481934395763	-1.18481934395763	-1.18481934395763	-0.268527184081545	-1.18481934395763	-1.18481934395763	-1.18481934395763	-1.18481934395763	-1.18481934395763	-1.18481934395763	-1.18481934395763	0.0868861792085322	-1.18481934395763	-1.18481934395763	-1.18481934395763	-1.18481934395763	-1.18481934395763	-1.18481934395763	-1.18481934395763	-1.18481934395763	-1.18481934395763	-1.18481934395763	-1.18481934395763	-1.18481934395763	-1.18481934395763	-1.18481934395763	-1.18481934395763	-1.18481934395763	-1.18481934395763	-1.18481934395763	-1.18481934395763	-1.18481934395763	-1.18481934395763	0.262847965034517	-1.18481934395763	-1.18481934395763	-1.18481934395763	-1.18481934395763	-1.18481934395763	-1.18481934395763	-1.18481934395763	-1.18481934395763	-1.18481934395763	-1.18481934395763	-1.18481934395763	-1.18481934395763	-1.18481934395763	-1.18481934395763	-1.18481934395763	-1.18481934395763	-1.18481934395763	-1.18481934395763	-1.18481934395763	-1.18481934395763	-1.18481934395763	-1.18481934395763	-1.18481934395763	-1.18481934395763	-1.18481934395763	-1.18481934395763	-1.18481934395763	-1.18481934395763	-1.18481934395763	-1.18481934395763	-1.18481934395763	-1.18481934395763	-1.18481934395763	-1.18481934395763	-1.18481934395763	-1.18481934395763	-1.18481934395763	-1.18481934395763	-1.18481934395763	-1.18481934395763	-1.18481934395763	-1.18481934395763	-1.18481934395763	-1.18481934395763	-1.18481934395763	-1.18481934395763	-1.18481934395763	-1.18481934395763	-1.18481934395763	-1.18481934395763	-1.18481934395763	-1.18481934395763	-1.18481934395763	-1.18481934395763	-1.18481934395763	-1.18481934395763	-1.18481934395763	-1.18481934395763	-1.18481934395763	-1.18481934395763	-1.18481934395763	-1.18481934395763	-1.18481934395763	-1.18481934395763	-1.18481934395763	-1.18481934395763	-1.18481934395763	-1.18481934395763	-1.18481934395763	-1.18481934395763	-1.18481934395763	-1.18481934395763	-1.18481934395763	-1.18481934395763	-1.18481934395763	-1.18481934395763	-1.18481934395763	-1.18481934395763	-1.18481934395763	-1.18481934395763	-1.18481934395763	-1.18481934395763	-1.18481934395763	-1.18481934395763	-1.18481934395763	-1.18481934395763	-1.18481934395763	-1.18481934395763	-1.18481934395763	-1.18481934395763	-1.18481934395763	-1.18481934395763	-1.18481934395763	-1.18481934395763	-1.18481934395763	-1.18481934395763	-1.18481934395763	-1.18481934395763	-1.18481934395763	-1.18481934395763	-1.18481934395763	-1.18481934395763	-1.18481934395763	-1.18481934395763	-1.18481934395763	-1.18481934395763	-1.18481934395763	-1.18481934395763	-1.18481934395763	-1.18481934395763	-1.18481934395763	-1.18481934395763	-1.18481934395763	-1.18481934395763	-1.18481934395763	-1.18481934395763	-1.18481934395763	-1.18481934395763	-1.18481934395763	-1.18481934395763	-1.18481934395763	-1.18481934395763	-1.18481934395763	-1.18481934395763	-1.18481934395763	-1.18481934395763	-1.18481934395763	-1.18481934395763	-1.18481934395763	-1.18481934395763	-1.18481934395763	-1.18481934395763	-0.066417185867495	-1.18481934395763	-1.18481934395763	-1.18481934395763	-1.18481934395763	-1.18481934395763	-1.18481934395763	-1.18481934395763	-1.18481934395763	-0.0411613357720988	-1.18481934395763	-1.18481934395763	-1.18481934395763	-1.18481934395763	-1.18481934395763	-1.18481934395763	-1.18481934395763	-1.18481934395763	-1.18481934395763	-1.18481934395763	-1.18481934395763	-1.18481934395763	-1.18481934395763	-1.18481934395763	-1.18481934395763	-1.18481934395763	-1.18481934395763	-1.18481934395763	-1.18481934395763	-1.18481934395763	-1.18481934395763	-1.18481934395763	-1.18481934395763	-1.18481934395763	-1.18481934395763	-1.18481934395763	-1.18481934395763	-1.18481934395763	-1.18481934395763	-1.18481934395763	-1.18481934395763	-1.18481934395763	-1.18481934395763	-1.18481934395763	-1.18481934395763	-1.18481934395763	-1.18481934395763	-1.18481934395763	-1.18481934395763	-1.18481934395763	-1.18481934395763	-1.18481934395763	-1.18481934395763	-1.18481934395763	-1.18481934395763	-1.18481934395763	-1.18481934395763	-1.18481934395763	-1.18481934395763	-1.18481934395763	-1.18481934395763	-1.18481934395763	-1.18481934395763	-1.18481934395763	-1.18481934395763	-1.18481934395763	-1.18481934395763	-1.18481934395763	-1.18481934395763	-1.18481934395763	-1.18481934395763	-1.18481934395763	-1.18481934395763	-1.18481934395763	-1.18481934395763	-1.18481934395763	-1.18481934395763	-1.18481934395763	-1.18481934395763	-1.18481934395763	-1.18481934395763	-1.18481934395763	-1.18481934395763	-1.18481934395763	-1.18481934395763	-1.18481934395763	-1.18481934395763	-1.18481934395763	-1.18481934395763	-1.18481934395763	-1.18481934395763	-1.18481934395763	-1.18481934395763	-1.18481934395763	-1.18481934395763	-1.18481934395763	-1.18481934395763	-1.18481934395763	-1.18481934395763	-1.18481934395763	-1.18481934395763	-1.18481934395763	-1.18481934395763	-1.18481934395763	-1.18481934395763	-1.18481934395763	-1.18481934395763	-1.18481934395763	-1.18481934395763	-1.18481934395763	-1.18481934395763	-1.18481934395763	-1.18481934395763	-1.18481934395763	-1.18481934395763	-1.18481934395763	-1.18481934395763	-1.18481934395763	-1.18481934395763	-1.18481934395763	-1.18481934395763	-1.18481934395763	-1.18481934395763	-1.18481934395763	-1.18481934395763	-1.18481934395763	-1.18481934395763	-1.18481934395763	-1.18481934395763	-0.125046570826903	-1.18481934395763	-1.18481934395763	-1.18481934395763	-1.18481934395763	-1.18481934395763	-1.18481934395763	-1.18481934395763	-1.18481934395763	-1.18481934395763	-1.18481934395763	-1.18481934395763	-1.18481934395763	-1.18481934395763	-1.18481934395763	-1.18481934395763	-1.18481934395763	-1.18481934395763	-1.18481934395763	-1.18481934395763	-1.18481934395763	-1.18481934395763	-1.18481934395763	-1.18481934395763	-1.18481934395763	-1.18481934395763	-1.18481934395763	-1.18481934395763	-1.18481934395763	-1.18481934395763	-1.18481934395763	-1.18481934395763	-1.18481934395763	-1.18481934395763	-1.18481934395763	-1.18481934395763	-1.18481934395763	-1.18481934395763	-1.18481934395763	-1.18481934395763	-1.18481934395763	-1.18481934395763	-1.18481934395763	-1.18481934395763	-1.18481934395763	-1.18481934395763	-1.18481934395763	-1.18481934395763	-1.18481934395763	-1.18481934395763	-1.18481934395763	-1.18481934395763	-1.18481934395763	-1.18481934395763	-1.18481934395763	-1.18481934395763	-1.18481934395763	-1.18481934395763	-1.18481934395763	-1.18481934395763	-1.18481934395763	-1.18481934395763	-1.18481934395763	-1.18481934395763	-1.18481934395763	-1.18481934395763	-1.18481934395763	-1.18481934395763	-1.18481934395763	-1.18481934395763	-1.18481934395763	-1.18481934395763	-1.18481934395763	-1.18481934395763	-1.18481934395763	-1.18481934395763	-1.18481934395763	0.466352901985389	-1.18481934395763	-1.18481934395763	-1.18481934395763	-1.18481934395763	-1.18481934395763	-1.18481934395763	-1.18481934395763	-1.18481934395763	-1.18481934395763	-1.18481934395763	-1.18481934395763	-1.18481934395763	-1.18481934395763	-1.18481934395763	-1.18481934395763	-1.18481934395763	-1.18481934395763	-1.18481934395763	-1.18481934395763	-1.18481934395763	-1.18481934395763	-1.18481934395763	-1.18481934395763	-1.18481934395763	-1.18481934395763	-1.18481934395763	-1.18481934395763	-1.18481934395763	-1.18481934395763	-1.18481934395763	-1.18481934395763	-1.18481934395763	-1.18481934395763	-1.18481934395763	-1.18481934395763	-1.18481934395763	-1.18481934395763	-1.18481934395763	-1.18481934395763	-1.18481934395763	-1.18481934395763	-1.18481934395763	-1.18481934395763	-1.18481934395763	-1.18481934395763	-1.18481934395763	-1.18481934395763	-1.18481934395763	-1.18481934395763	-1.18481934395763	-1.18481934395763	-1.18481934395763	-1.18481934395763	-1.18481934395763	-1.18481934395763	-1.18481934395763	-1.18481934395763	-1.18481934395763	-1.18481934395763	-1.18481934395763	-1.18481934395763	-1.18481934395763	-1.18481934395763	-1.18481934395763	-1.18481934395763	-1.18481934395763	-1.18481934395763	0.375804872346467	-1.18481934395763	-1.18481934395763	-1.18481934395763	-1.18481934395763	-1.18481934395763	-1.18481934395763	-1.18481934395763	0.797025813000426	-1.18481934395763	-1.18481934395763	-1.18481934395763	-1.18481934395763	-1.18481934395763	-1.18481934395763	-1.18481934395763	-1.18481934395763	-1.18481934395763	-1.18481934395763	-1.18481934395763	-1.18481934395763	-1.18481934395763	-1.18481934395763	-1.18481934395763	-1.18481934395763	-1.18481934395763	-1.18481934395763	-1.18481934395763	-1.18481934395763	-1.18481934395763	-1.18481934395763	-1.18481934395763	-1.18481934395763	-1.18481934395763	-1.18481934395763	-1.18481934395763	-1.18481934395763	-1.18481934395763	-1.18481934395763	-1.18481934395763	-1.18481934395763	-1.18481934395763	-1.18481934395763	0.295722014274891	-1.18481934395763	-1.18481934395763	-1.18481934395763	-1.18481934395763	-1.18481934395763	-1.18481934395763	-1.18481934395763	-1.18481934395763	-1.18481934395763	-1.18481934395763	-1.18481934395763	-1.18481934395763	-1.18481934395763	-1.18481934395763	-1.18481934395763	-1.18481934395763	-1.18481934395763	1.08647380942876	-1.18481934395763	1.27036721345604	-1.18481934395763	-1.18481934395763	-1.18481934395763	-1.18481934395763	-1.18481934395763	-1.18481934395763	-1.18481934395763	-1.18481934395763	-1.18481934395763	-1.18481934395763	0.918313280026283	-1.18481934395763	-1.18481934395763	-1.18481934395763	-1.18481934395763	-1.18481934395763	-1.18481934395763	-1.18481934395763	-1.18481934395763	-1.18481934395763	-1.18481934395763	-1.18481934395763	-1.18481934395763	-1.18481934395763	-1.18481934395763	-1.18481934395763	-1.18481934395763	-1.18481934395763	-1.18481934395763	-1.18481934395763	-1.18481934395763	-1.18481934395763	-1.18481934395763	-1.18481934395763	-1.18481934395763	-1.18481934395763	-1.18481934395763	-1.18481934395763	-1.18481934395763	-1.18481934395763	-1.18481934395763	-1.18481934395763	-1.18481934395763	-1.18481934395763	-1.18481934395763	-1.18481934395763	-1.18481934395763	-1.18481934395763	-1.18481934395763	-1.18481934395763	-1.18481934395763	-1.18481934395763	0.885882851424432	-1.18481934395763	-1.18481934395763	-1.18481934395763	-1.18481934395763	-1.18481934395763	-1.18481934395763	-1.18481934395763	-1.18481934395763	-1.18481934395763	-1.18481934395763	-1.18481934395763	-1.18481934395763	-1.18481934395763	-1.18481934395763	-1.18481934395763	-1.18481934395763	-1.18481934395763	-1.18481934395763	-1.18481934395763	-1.18481934395763	-1.18481934395763	-1.18481934395763	-1.18481934395763	-1.18481934395763	-1.18481934395763	-1.18481934395763	-1.18481934395763	-1.18481934395763	-1.18481934395763	-1.18481934395763	-1.18481934395763	-1.18481934395763	-1.18481934395763	-1.18481934395763	-1.18481934395763	-1.18481934395763	1.18788906426287	-1.18481934395763	-1.18481934395763	0.907839732981705	-1.18481934395763	-1.18481934395763	-1.18481934395763	-1.18481934395763	0.463330577409349	-0.41395374305357	1.27155913799984	0.0837404013509299	-1.18481934395763	0.720626580095335	-1.18481934395763	-1.18481934395763	-1.18481934395763	-1.18481934395763	-1.18481934395763	-1.18481934395763	0.361889719464473	-1.18481934395763	-1.18481934395763	0.335114786480684	-1.18481934395763	-1.18481934395763	-1.18481934395763	0.307292287100429	-1.18481934395763	-1.18481934395763	-1.18481934395763	-1.18481934395763	-1.18481934395763	-1.18481934395763	-1.18481934395763	-1.18481934395763	-1.18481934395763	-1.18481934395763	-1.18481934395763	1.0888300156254	-1.18481934395763	-1.18481934395763	-1.18481934395763	-1.18481934395763	-1.18481934395763	-1.18481934395763	-1.18481934395763	-1.18481934395763	-1.18481934395763	-1.18481934395763	-1.18481934395763	-0.200169030435584	-1.18481934395763	-1.18481934395763	0.0755420712624404	-1.18481934395763	-1.18481934395763	-0.128372778452958	-1.18481934395763	-1.18481934395763	-1.18481934395763	-1.18481934395763	-1.18481934395763	0.354216591950902	0.0917450204596681	-1.18481934395763	-1.18481934395763	-1.18481934395763	-1.18481934395763	0.364243783128911	1.05829591856698	-1.18481934395763	-1.18481934395763	-1.18481934395763	1.72326780655587	0.700961364124607	1.41849224517887	0.763345332278174	-1.18481934395763	-1.18481934395763	-1.18481934395763	-1.18481934395763	-1.18481934395763	-1.18481934395763	0.60128074010259	-1.18481934395763	-1.18481934395763	-1.18481934395763	-1.18481934395763	-1.18481934395763	-1.18481934395763	-1.18481934395763	-0.252513634601431	-1.18481934395763	-1.18481934395763	-1.18481934395763	-1.18481934395763	-1.18481934395763	-1.18481934395763	-1.18481934395763	-1.18481934395763	-1.18481934395763	-1.18481934395763	-1.18481934395763	-1.18481934395763	-1.18481934395763	-1.18481934395763	-1.18481934395763	-1.18481934395763	-1.18481934395763	-1.18481934395763	-1.18481934395763	-1.18481934395763	-1.18481934395763	-1.18481934395763	-1.18481934395763	-1.18481934395763	-1.18481934395763	-1.18481934395763	-1.18481934395763	-1.18481934395763	-1.18481934395763	-1.18481934395763	-1.18481934395763	-1.18481934395763	-1.18481934395763	-1.18481934395763	-1.18481934395763	-1.18481934395763	-1.18481934395763	1.29455290484358	-1.18481934395763	-1.18481934395763	-1.18481934395763	-1.18481934395763	-1.18481934395763	-1.18481934395763	-1.18481934395763	-1.18481934395763	-1.18481934395763	-1.18481934395763	-1.18481934395763	-1.18481934395763	-1.18481934395763	-1.18481934395763	-1.18481934395763	-1.18481934395763	-1.18481934395763	-1.18481934395763	-0.285123402935817	-1.18481934395763	-1.18481934395763	-1.18481934395763	-1.18481934395763	-1.18481934395763	-1.18481934395763	-1.18481934395763	-1.18481934395763	-1.18481934395763	-1.18481934395763	-1.18481934395763	-1.18481934395763	-1.18481934395763	-1.18481934395763	-1.18481934395763	-1.18481934395763	-1.18481934395763	-1.18481934395763	-1.18481934395763	-1.18481934395763	-1.18481934395763	-1.18481934395763	-1.18481934395763	-1.18481934395763	-1.18481934395763	-1.18481934395763	-1.18481934395763	-1.18481934395763	-1.18481934395763	-1.18481934395763	-1.18481934395763	-1.18481934395763	-1.18481934395763	-1.18481934395763	-1.18481934395763	-1.18481934395763	-1.18481934395763	-1.18481934395763	-1.18481934395763	-1.18481934395763	-1.18481934395763	-1.18481934395763	-1.18481934395763	-1.18481934395763	-1.18481934395763	-1.18481934395763	-1.18481934395763	-1.18481934395763	-1.18481934395763	-1.18481934395763	-1.18481934395763	-1.18481934395763	-1.18481934395763	-1.18481934395763	-1.18481934395763	-1.18481934395763	-1.18481934395763	-1.18481934395763	-1.18481934395763	-1.18481934395763	-1.18481934395763	-1.18481934395763	-1.18481934395763	-1.18481934395763	-1.18481934395763	-1.18481934395763	-1.18481934395763	-1.18481934395763	-1.18481934395763	-1.18481934395763	-1.18481934395763	-1.18481934395763	-1.18481934395763	-1.18481934395763	-1.18481934395763	-1.18481934395763	-1.18481934395763	-1.18481934395763	-1.18481934395763	-1.18481934395763	-1.18481934395763	-1.18481934395763	-1.18481934395763	-1.18481934395763	-1.18481934395763	-1.18481934395763	-1.18481934395763	-1.18481934395763	-1.18481934395763	-1.18481934395763	-1.18481934395763	-1.18481934395763	-1.18481934395763	-1.18481934395763	-1.18481934395763	-1.18481934395763	-1.18481934395763	-1.18481934395763	-1.18481934395763	-1.18481934395763	-1.18481934395763	-1.18481934395763	0.173401436486837	-1.18481934395763	-1.18481934395763	-1.18481934395763	-1.18481934395763	-1.18481934395763	-1.18481934395763	-1.18481934395763	-1.18481934395763	-1.18481934395763	-1.18481934395763	-1.18481934395763	-1.18481934395763	-1.18481934395763	-1.18481934395763	-1.18481934395763	-1.18481934395763	-1.18481934395763	-1.18481934395763	-1.18481934395763	-1.18481934395763	-1.18481934395763	-1.18481934395763	-0.170990410889067	0.0602075321290988	-1.18481934395763	-1.18481934395763	-1.18481934395763	-1.18481934395763	-1.18481934395763	-1.18481934395763	-1.18481934395763	-1.18481934395763	-1.18481934395763	-1.18481934395763	-1.18481934395763	-1.18481934395763	-1.18481934395763	-1.18481934395763	0.166572457694627	-1.18481934395763	-1.18481934395763	-1.18481934395763	-1.18481934395763	-1.18481934395763	-1.18481934395763	-1.18481934395763	-1.18481934395763	-1.18481934395763	-1.18481934395763	-1.18481934395763	-1.18481934395763	-1.18481934395763	-1.18481934395763	-1.18481934395763	-1.18481934395763	-1.18481934395763	-1.18481934395763	-1.18481934395763	-1.18481934395763	-1.18481934395763	-1.18481934395763	-1.18481934395763	-1.18481934395763	-1.18481934395763	-1.18481934395763	-1.18481934395763	-1.18481934395763	-1.18481934395763	-1.18481934395763	-1.18481934395763	-1.18481934395763	-1.18481934395763	-1.18481934395763	-1.18481934395763	-1.18481934395763	-1.18481934395763	-1.18481934395763	-1.18481934395763	-1.18481934395763	-1.18481934395763	-1.18481934395763	-1.18481934395763	-1.18481934395763	-1.18481934395763	-1.18481934395763	-1.18481934395763	-1.18481934395763	-1.18481934395763	-1.18481934395763	-0.315543380499568	-1.18481934395763	-1.18481934395763	-1.18481934395763	-1.18481934395763	-1.18481934395763	-1.18481934395763	-1.18481934395763	-1.18481934395763	-1.18481934395763	-1.18481934395763	-1.18481934395763	-1.18481934395763	-1.18481934395763	-1.18481934395763	-1.18481934395763	-1.18481934395763	-1.18481934395763	-1.18481934395763	-1.18481934395763	-1.18481934395763	-1.18481934395763	-1.18481934395763	-1.18481934395763	-1.18481934395763	-1.18481934395763	-1.18481934395763	-1.18481934395763	-1.18481934395763	-1.18481934395763	-1.18481934395763	-1.18481934395763	-1.18481934395763	-1.18481934395763	-1.18481934395763	-1.18481934395763	-1.18481934395763	-1.18481934395763	-1.18481934395763	-1.18481934395763	-1.18481934395763	-1.18481934395763	-1.18481934395763	-1.18481934395763	-1.18481934395763	-1.18481934395763	-1.18481934395763	-1.18481934395763	-1.18481934395763	-1.18481934395763	-1.18481934395763	-1.18481934395763	-1.18481934395763	-1.18481934395763	-1.18481934395763	-1.18481934395763	-1.18481934395763	-1.18481934395763	-1.18481934395763	-1.18481934395763	-1.18481934395763	-1.18481934395763	-1.18481934395763	-1.18481934395763	-1.18481934395763	-1.18481934395763	-1.18481934395763	-1.18481934395763	-1.18481934395763	-1.18481934395763	0.310991958950255	-1.18481934395763	-1.18481934395763	-1.18481934395763	-1.18481934395763	-1.18481934395763	-1.18481934395763	-1.18481934395763	-1.18481934395763	-1.18481934395763	-1.18481934395763	-1.18481934395763	-1.18481934395763	-1.18481934395763	-1.18481934395763	-1.18481934395763	-1.18481934395763	-1.18481934395763	-1.18481934395763	-1.18481934395763	-1.18481934395763	-1.18481934395763	-1.18481934395763	-1.18481934395763	-1.18481934395763	-1.18481934395763	-1.18481934395763	-1.18481934395763	-1.18481934395763	-1.18481934395763	-0.130989621454502	-1.18481934395763	-1.18481934395763	-1.18481934395763	-1.18481934395763	-1.18481934395763	-1.18481934395763	-1.18481934395763	-1.18481934395763	-1.18481934395763	-1.18481934395763	-1.18481934395763	-1.18481934395763	-1.18481934395763	-1.18481934395763	-1.18481934395763	-1.18481934395763	-1.18481934395763	-1.18481934395763	-1.18481934395763	-1.18481934395763	-1.18481934395763	-1.18481934395763	-1.18481934395763	0.21748234330176	-1.18481934395763	-1.18481934395763	-1.18481934395763	-1.18481934395763	-1.18481934395763	-1.18481934395763	-1.18481934395763	-1.18481934395763	-1.18481934395763	-1.18481934395763	-1.18481934395763	-1.18481934395763	-1.18481934395763	-1.18481934395763	-1.18481934395763	-1.18481934395763	-1.18481934395763	-1.18481934395763	-1.18481934395763	-1.18481934395763	-1.18481934395763	-1.18481934395763	-1.18481934395763	-1.18481934395763	-1.18481934395763	-1.18481934395763	-1.18481934395763	-1.18481934395763	-1.18481934395763	-1.18481934395763	-1.18481934395763	-1.18481934395763	-1.18481934395763	-1.18481934395763	-1.18481934395763	-1.18481934395763	-1.18481934395763	-1.18481934395763	-1.18481934395763	-1.18481934395763	-1.18481934395763	-1.18481934395763	-1.18481934395763	-1.18481934395763	-1.18481934395763	-1.18481934395763	-0.176504514081691	-1.18481934395763	0.175983378630385	-1.18481934395763	-1.18481934395763	-1.18481934395763	-1.18481934395763	-1.18481934395763	0.456548673114366	-1.18481934395763	-1.18481934395763	-1.18481934395763	-1.18481934395763	-1.18481934395763	-1.18481934395763	-1.18481934395763	-1.18481934395763	-1.18481934395763	0.307599742074989	-1.18481934395763	-1.18481934395763	-1.18481934395763	-1.18481934395763	-1.18481934395763	-1.18481934395763	-1.18481934395763	-1.18481934395763	-1.18481934395763	0.171564265016806	-1.18481934395763	-1.18481934395763	-1.18481934395763	-1.18481934395763	-1.18481934395763	-1.18481934395763	-1.18481934395763	-1.18481934395763	-1.18481934395763	-1.18481934395763	-1.18481934395763	-1.18481934395763	0.641600995571033	-1.18481934395763	-1.18481934395763	-1.18481934395763	-1.18481934395763	-1.18481934395763	-1.18481934395763	-1.18481934395763	-1.18481934395763	-1.18481934395763	-1.18481934395763	-1.18481934395763	-1.18481934395763	-1.18481934395763	-1.18481934395763	-1.18481934395763	-1.18481934395763	-1.18481934395763	-1.18481934395763	0.24428439624877	-1.18481934395763	-1.18481934395763	-1.18481934395763	-1.18481934395763	-1.18481934395763	-1.18481934395763	-1.18481934395763	-1.18481934395763	-1.18481934395763	-1.18481934395763	-1.18481934395763	0.571484056409775	-1.18481934395763	-1.18481934395763	-1.18481934395763	-1.18481934395763	-1.18481934395763	-1.18481934395763	-1.18481934395763	-1.18481934395763	-1.18481934395763	-1.18481934395763	-1.18481934395763	0.432478742577424	-1.18481934395763	-1.18481934395763	-1.18481934395763	-1.18481934395763	-1.18481934395763	-1.18481934395763	-1.18481934395763	-1.18481934395763	-1.18481934395763	-1.18481934395763	-1.18481934395763	-1.18481934395763	-1.18481934395763	-1.18481934395763	0.555478858399303	-1.18481934395763	-1.18481934395763	-1.18481934395763	-1.18481934395763	0.660832078708286	-1.18481934395763	-1.18481934395763	-1.18481934395763	-1.18481934395763	-1.18481934395763	-1.18481934395763	-1.18481934395763	-1.18481934395763	-1.18481934395763	-1.18481934395763	-1.18481934395763	-1.18481934395763	-1.18481934395763	-1.18481934395763	-1.18481934395763	-1.18481934395763	-1.18481934395763	-1.18481934395763	0.576593462895173	-1.18481934395763	-1.18481934395763	-1.18481934395763	-1.18481934395763	-1.18481934395763	-1.18481934395763	-1.18481934395763	-1.18481934395763	-1.18481934395763	-1.18481934395763	-1.18481934395763	-1.18481934395763	-1.18481934395763	-1.18481934395763	-1.18481934395763	-1.18481934395763	-1.18481934395763	-1.18481934395763	-1.18481934395763	-1.18481934395763	-1.18481934395763	-1.18481934395763	-1.18481934395763	-1.18481934395763	-1.18481934395763	-1.18481934395763	-1.18481934395763	-1.18481934395763	-1.18481934395763	-1.18481934395763	-1.18481934395763	-1.18481934395763	-1.18481934395763	-1.18481934395763	-1.18481934395763	-1.18481934395763	-1.18481934395763	-1.18481934395763	-1.18481934395763	-1.18481934395763	-1.18481934395763	-1.18481934395763	0.724222250377028	-1.18481934395763	-1.18481934395763	-1.18481934395763	-1.18481934395763	1.7119238850432	-1.18481934395763	0.50249677098176	-1.18481934395763	-1.18481934395763	-1.18481934395763	-1.18481934395763	0.306064007346618	-1.18481934395763	-1.18481934395763	-1.18481934395763	-1.18481934395763	-1.18481934395763	0.61594000295775	-1.18481934395763	-1.18481934395763	-1.18481934395763	-1.18481934395763	0.430980306299479	-1.18481934395763	-1.18481934395763	-1.18481934395763	-1.18481934395763	0.678984777179574	-1.18481934395763	-0.270090771710372	0.0900501085196804	-1.18481934395763	0.351239489225844	-1.18481934395763	-1.18481934395763	0.136584918262766	-1.18481934395763	-1.18481934395763	-1.18481934395763	-1.18481934395763	-1.18481934395763	-1.18481934395763	-1.18481934395763	-1.18481934395763	0.394966592579887	-1.18481934395763	-1.18481934395763	-1.18481934395763	-1.18481934395763	-1.18481934395763	0.183799359810606	-1.18481934395763	-1.18481934395763	-1.18481934395763	-1.18481934395763	-1.18481934395763	-1.18481934395763	-1.18481934395763	-1.18481934395763	-1.18481934395763	-1.18481934395763	0.200526126708348	-1.18481934395763	-1.18481934395763	-1.18481934395763	0.525430958100032	-1.18481934395763	-1.18481934395763	-1.18481934395763	-1.18481934395763	0.979521244622751	-1.18481934395763	-1.18481934395763	-1.18481934395763	-1.18481934395763	-0.0714119020291502	0.251809057937097	-1.18481934395763	0.169245586367976	-0.0778919706240373	-1.18481934395763	-1.18481934395763	0.49009035636083	-1.18481934395763	-1.18481934395763	-1.18481934395763	-1.18481934395763	-1.18481934395763	-1.18481934395763	-1.18481934395763	0.285849187021926	-1.18481934395763	0.143526976236805	-1.18481934395763	-1.18481934395763	-1.18481934395763	-1.18481934395763	-1.18481934395763	0.769464559687889	-1.18481934395763	-1.18481934395763	-1.18481934395763	-1.18481934395763	-1.18481934395763	-1.18481934395763	-1.18481934395763	-1.18481934395763	-0.161950923305475	-1.18481934395763	-1.18481934395763	0.416916453986704	-1.18481934395763	0.218541995567271	-1.18481934395763	-1.18481934395763	-1.18481934395763	-1.18481934395763	-1.18481934395763	0.252089578947511	0.605645687354225	0.541170830920565	-1.18481934395763	-1.18481934395763	-1.18481934395763	0.310682799479664	-1.18481934395763	-1.18481934395763	-1.18481934395763	-1.18481934395763	-0.116486606098863	-0.496214474710924	-1.18481934395763	-1.18481934395763	-1.18481934395763	-1.18481934395763	-1.18481934395763	-1.18481934395763	-1.18481934395763	-1.18481934395763	-1.18481934395763	-1.18481934395763	-1.18481934395763	-1.18481934395763	-1.18481934395763	-1.18481934395763	-0.0472286895664804	-1.18481934395763	-1.18481934395763	-0.154694525042883	-1.18481934395763	-1.18481934395763	-1.18481934395763	-1.18481934395763	-1.18481934395763	-1.18481934395763	0.0187961298574332	0.231950965551466	-1.18481934395763	-1.18481934395763	-1.18481934395763	-1.18481934395763	-1.18481934395763	-1.18481934395763	-1.18481934395763	0.301479779181968	-1.18481934395763	0.662943340086113	-1.18481934395763	-1.18481934395763	0.483567814600176	-1.18481934395763	1.05152293364795	-1.18481934395763	-1.18481934395763	0.578461011823135	1.18254470299771	-1.18481934395763	-1.18481934395763	-1.18481934395763	-1.18481934395763	-1.18481934395763	-1.18481934395763	-1.18481934395763	-1.18481934395763	-1.18481934395763	-1.18481934395763	-1.18481934395763	1.31949772298386	-1.18481934395763	-1.18481934395763	-1.18481934395763	-1.18481934395763	-1.18481934395763	-1.18481934395763	0.470713841786006	1.30817574952524	-1.18481934395763	-1.18481934395763	-1.18481934395763	-1.18481934395763	0.39958153632499	-1.18481934395763	0.846568739372337	1.59997579743979	0.842478865053495	-1.18481934395763	-1.18481934395763	-1.18481934395763	-1.18481934395763	-1.18481934395763	-1.18481934395763	-1.18481934395763	-1.18481934395763	-1.18481934395763	-1.18481934395763	-1.18481934395763	-1.18481934395763	-1.18481934395763	-1.18481934395763	-1.18481934395763	-1.18481934395763	-1.18481934395763	-1.18481934395763	-1.18481934395763	-1.18481934395763	0.519408687716179	-1.18481934395763	-1.18481934395763	-1.18481934395763	0.336563514299191	0.705440313260167	0.528028671713704	-1.18481934395763	0.694848951395753	-1.18481934395763	1.14612566266602	-1.18481934395763	-1.18481934395763	0.240695023747975	-1.18481934395763	-1.18481934395763	-1.18481934395763	-1.18481934395763	-1.18481934395763	-1.18481934395763	-1.18481934395763	0.0566148897766142	-0.413115321326882	-1.18481934395763	-1.18481934395763	-1.18481934395763	0.314092143196195	0.751860937834242	-1.18481934395763	-1.18481934395763	0.209073279386801	-0.0743538838168307	0.125878142544097	-0.155738116027314	-0.032257692961226	-1.18481934395763	-0.153124741689893	-1.18481934395763	-1.18481934395763	-1.18481934395763	-1.18481934395763	-0.0845905368042631	0.396383013949536	0.268877166087839	-1.18481934395763	-1.18481934395763	-1.18481934395763	-1.18481934395763	0.343043499467236	-1.18481934395763	-1.18481934395763	-1.18481934395763	-1.18481934395763	0.0964331323819825	-1.18481934395763	-1.18481934395763	-1.18481934395763	-1.18481934395763	0.532380773045091	-1.18481934395763	-1.18481934395763	-1.18481934395763	0.0824871334167592	-1.18481934395763	-1.18481934395763	-1.18481934395763	-1.18481934395763	-1.18481934395763	0.30330935142639	-0.0741994778637202	-1.18481934395763	0.400651290348345	-1.18481934395763	-1.18481934395763	0.0508766969329311	0.509209916937114	-1.18481934395763	0.21748234330176	-1.18481934395763	-1.18481934395763	0.107893450746307	-1.18481934395763	-1.18481934395763	-1.18481934395763	-1.18481934395763	-1.18481934395763	-1.18481934395763	-0.0768178422058526	-1.18481934395763	-1.18481934395763	-1.18481934395763	-1.18481934395763	-1.18481934395763	0.105277801049212	-1.18481934395763	0.44804139647982	-1.18481934395763	0.447273503766077	-1.18481934395763	1.46951255771867	-1.18481934395763	-1.18481934395763	-1.18481934395763	-1.18481934395763	-1.18481934395763	0.721918920348999	-1.18481934395763	-1.18481934395763	-1.18481934395763	1.13252188655665	-1.18481934395763	-1.18481934395763	-1.18481934395763	-0.109928927693339	0.0351674548873897	-1.18481934395763	0.531944285521591	-1.18481934395763	-1.18481934395763	-1.18481934395763	-1.18481934395763	0.588350739711732	-1.18481934395763	0.48845365296177	-1.18481934395763	-1.18481934395763	-1.18481934395763	-1.18481934395763	-1.18481934395763	-1.18481934395763	-1.18481934395763	-1.18481934395763	0.0636226800459867	-1.18481934395763	0.114265938617151	0.148437608679011	-1.18481934395763	-1.18481934395763	-1.18481934395763	-1.18481934395763	-1.18481934395763	-1.18481934395763	-1.18481934395763	-1.18481934395763	-1.18481934395763	-1.18481934395763	-1.18481934395763	-1.18481934395763	-1.18481934395763	-1.18481934395763	-1.18481934395763	-1.18481934395763	-1.18481934395763	-1.18481934395763	-1.18481934395763	-1.18481934395763	-1.18481934395763	0.169976789232944	-1.18481934395763	-1.18481934395763	0.555027096355458	0.200012118160582	0.682237707452647	-1.18481934395763	-1.18481934395763	-1.18481934395763	-1.18481934395763	-1.18481934395763	-1.18481934395763	0.366268599661231	-1.18481934395763	-1.18481934395763	-1.18481934395763	-1.18481934395763	-1.18481934395763	-1.18481934395763	0.39143928584773	-1.18481934395763	0.119595441026678	-1.18481934395763	-0.0938768591263731	-1.18481934395763	-1.18481934395763	-1.18481934395763	-1.18481934395763	-1.18481934395763	0.768236529254509	-1.18481934395763	-1.18481934395763	0.0444207924240538	0.342067186202522	-1.18481934395763	-1.18481934395763	-1.18481934395763	0.539844947909769	0.866665056861578	0.213262743363939	-1.18481934395763	-1.18481934395763	0.341742088554626	-1.18481934395763	-0.103135253826878	-1.18481934395763	-1.18481934395763	-1.18481934395763	1.23656054051763	-1.18481934395763	-1.18481934395763	0.60128074010259	-1.18481934395763	-1.18481934395763	-1.18481934395763	0.357541190311316	0.845202903762466	-1.18481934395763	-1.18481934395763	-1.18481934395763	-1.18481934395763	-1.18481934395763	-1.18481934395763	-1.18481934395763	-1.18481934395763	-1.18481934395763	-1.18481934395763	-1.18481934395763	-1.18481934395763	-1.18481934395763	-1.18481934395763	0.075851160536837	-1.18481934395763	-1.18481934395763	-1.18481934395763	-1.18481934395763	-1.18481934395763	-1.18481934395763	-1.18481934395763	-1.18481934395763	-1.18481934395763	-1.18481934395763	-1.18481934395763	-1.18481934395763	-1.18481934395763	-1.18481934395763	-1.18481934395763	-1.18481934395763	-1.18481934395763	-1.18481934395763	-1.18481934395763	-1.18481934395763	-1.18481934395763	-1.18481934395763	-1.18481934395763	-1.18481934395763	-1.18481934395763	-1.18481934395763	-1.18481934395763	-1.18481934395763	-1.18481934395763	-1.18481934395763	-1.18481934395763	-1.18481934395763	-1.18481934395763	-1.18481934395763	-1.18481934395763	-1.18481934395763	-1.18481934395763	-1.18481934395763	-1.18481934395763	-1.18481934395763	-1.18481934395763	-1.18481934395763	-1.18481934395763	-1.18481934395763	-1.18481934395763	-1.18481934395763	-1.18481934395763	-1.18481934395763	-1.18481934395763	-1.18481934395763	-1.18481934395763	-1.18481934395763	-1.18481934395763	-1.18481934395763	-1.18481934395763	-1.18481934395763	-1.18481934395763	-1.18481934395763	-1.18481934395763	-1.18481934395763	-1.18481934395763	-1.18481934395763	-1.18481934395763	-1.18481934395763	-1.18481934395763	-1.18481934395763	-1.18481934395763	0.329831558659473	-1.18481934395763	-1.18481934395763	-1.18481934395763	-1.18481934395763	0.459670017336918	0.0114363371605228	-1.18481934395763	-1.18481934395763	-1.18481934395763	-1.18481934395763	-1.18481934395763	-0.129614133344563	0.213525581636178	-1.18481934395763	-1.18481934395763	-1.18481934395763	0.432853896112039	-1.18481934395763	-1.18481934395763	-1.18481934395763	-1.18481934395763	-1.18481934395763	-1.18481934395763	-1.18481934395763	-1.18481934395763	-1.18481934395763	-1.18481934395763	-1.18481934395763	-1.18481934395763	-1.18481934395763	1.06056698222192	-1.18481934395763	-0.19672712646994	-1.18481934395763	-1.18481934395763	-1.18481934395763	-1.18481934395763	-1.18481934395763	-1.18481934395763	-1.18481934395763	-1.18481934395763	-1.18481934395763	-1.18481934395763	-1.18481934395763	-1.18481934395763	-1.18481934395763	-1.18481934395763	-1.18481934395763	-1.18481934395763	-1.18481934395763	0.25040842499381	0.831683220753284	0.275842382684038	-1.18481934395763	-1.18481934395763	-1.18481934395763	-1.18481934395763	-1.18481934395763	0.799584421635497	-1.18481934395763	0.462413509797178	-1.18481934395763	-1.18481934395763	-1.18481934395763	0.172176003061771	-1.18481934395763	-1.18481934395763	-1.18481934395763	0.351239489225844	0.0465641266157739	-1.18481934395763	-1.18481934395763	-1.18481934395763	-1.18481934395763	-1.18481934395763	-0.110359337494229	-1.18481934395763	0.52889682717544	-1.18481934395763	0.0290867800966783	0.704317905140376	-1.18481934395763	-1.18481934395763	-1.18481934395763	0.506264544707827	0.395674408974342	-1.18481934395763	-1.18481934395763	0.0309795157167475	-1.18481934395763	-1.18481934395763	-1.18481934395763	-1.18481934395763	0.109863311742017	-1.18481934395763	-1.18481934395763	-1.18481934395763	-1.18481934395763	-1.18481934395763	-1.18481934395763	0.219072538575711	-1.18481934395763	-1.18481934395763	-1.18481934395763	-1.18481934395763	-1.18481934395763	-1.18481934395763	-1.18481934395763	0.230325720572563	0.643654521239086	0.0481283226229638	-1.18481934395763	-1.18481934395763	-1.18481934395763	-1.18481934395763	0.632940867110668	-1.18481934395763	-1.18481934395763	0.198985459315486	-1.18481934395763	-1.18481934395763	0.220400992911176	0.179816103463545	-1.18481934395763	-1.18481934395763	-1.18481934395763	-1.18481934395763	0.239594945717124	0.825680200341685	-1.18481934395763	-1.18481934395763	-1.18481934395763	-1.18481934395763	-1.18481934395763	-1.18481934395763	-1.18481934395763	0.12768622221336	-1.18481934395763	-1.18481934395763	-1.18481934395763	0.908954855731638	-1.18481934395763	-1.18481934395763	-1.18481934395763	-1.18481934395763	0.332227443104905	-0.138754529879239	-1.18481934395763	0.0441291838470824	-1.18481934395763	0.251528668541909	-1.18481934395763	-1.18481934395763	-1.18481934395763	-1.18481934395763	0.199498562590037	-1.18481934395763	-1.18481934395763	-1.18481934395763	-1.18481934395763	-1.18481934395763	-1.18481934395763	-1.18481934395763	-1.18481934395763	0.944770366392384	-1.18481934395763	-1.18481934395763	-1.18481934395763	0.312540095495567	-1.18481934395763	-1.18481934395763	-1.18481934395763	0.504168691544813	-1.18481934395763	-1.18481934395763	0.058807548069065	-1.18481934395763	-1.18481934395763	-1.18481934395763	-1.18481934395763	-1.18481934395763	-1.18481934395763	0.550974814835418	-1.18481934395763	-1.18481934395763	-1.18481934395763	0.766398417124148	-1.18481934395763	-1.18481934395763	-1.18481934395763	0.487636823784253	0.819067755589541	0.56274851014119	1.97570440587908	1.80044104912085	0.892401739304768	0.822366460598913	-1.18481934395763	-1.18481934395763	-1.18481934395763	1.71637430299581	-1.18481934395763	-1.18481934395763	-1.18481934395763	-1.18481934395763	-1.18481934395763	0.036506932557288	-1.18481934395763	-1.18481934395763	-1.18481934395763	-1.18481934395763	-1.18481934395763	-1.18481934395763	-1.18481934395763	-1.18481934395763	-1.18481934395763	-1.18481934395763	-1.18481934395763	1.09308946571893	-1.18481934395763	-1.18481934395763	-1.18481934395763	-1.18481934395763	-1.18481934395763	-1.18481934395763	-1.18481934395763	-1.18481934395763	-1.18481934395763	0.43926507834724	-1.18481934395763	1.21517219187467	-1.18481934395763	1.19651673405238	-1.18481934395763	-1.18481934395763	1.14663411470168	-1.18481934395763	-1.18481934395763	-1.18481934395763	-1.18481934395763	-1.18481934395763	-1.18481934395763	-1.18481934395763	-1.18481934395763	-1.18481934395763	-1.18481934395763	-1.18481934395763	-1.18481934395763	-1.18481934395763	-1.18481934395763	-1.18481934395763	-1.18481934395763	-1.18481934395763	-1.18481934395763	-1.18481934395763	-1.18481934395763	-1.18481934395763	-1.18481934395763	-1.18481934395763	-1.18481934395763	0.334311397026996	-1.18481934395763	-1.18481934395763	-1.18481934395763	-1.18481934395763	-1.18481934395763	-1.18481934395763	-1.18481934395763	-1.18481934395763	-1.18481934395763	-1.18481934395763	-1.18481934395763	-1.18481934395763	-1.18481934395763	-1.18481934395763	-1.18481934395763	-1.18481934395763	-1.18481934395763	-1.18481934395763	-1.18481934395763	-1.18481934395763	-1.18481934395763	-1.18481934395763	-1.18481934395763	-1.18481934395763	-1.18481934395763	-1.18481934395763	-1.18481934395763	-1.18481934395763	0.401008274476606	-1.18481934395763	-1.18481934395763	-1.18481934395763	-1.18481934395763	0.323487530971069	-1.18481934395763	-1.18481934395763	-1.18481934395763	-1.18481934395763	-1.18481934395763	0.63496880678076	-1.18481934395763	-1.18481934395763	-1.18481934395763	-1.18481934395763	-1.18481934395763	-1.18481934395763	-1.18481934395763	-1.18481934395763	-1.18481934395763	-1.18481934395763	1.32841619000861	1.02762635490836	0.43510940797288	0.82104518139898	0.367960944245153	-1.18481934395763	-1.18481934395763	-1.18481934395763	-1.18481934395763	0.69263935852025	-1.18481934395763	-1.18481934395763	-1.18481934395763	-1.18481934395763	-1.18481934395763	0.961744963643455	-1.18481934395763	0.727691336730451	-1.18481934395763	-1.18481934395763	-1.18481934395763	-1.18481934395763	-1.18481934395763	0.0321184086017004	-1.18481934395763	0.351239489225844	-0.0996290145910051	0.484176563839064	-1.18481934395763	-0.0483684054350419	-1.18481934395763	-1.18481934395763	-1.18481934395763	-1.18481934395763	-1.18481934395763	0.310064947290445	0.557288940463096	-1.18481934395763	-1.18481934395763	-1.18481934395763	-1.18481934395763	0.279942826755002	-1.18481934395763	-1.18481934395763	-1.18481934395763	-1.18481934395763	-1.18481934395763	-1.18481934395763	0.675208699271127	-1.18481934395763	-1.18481934395763	0.20387827088195	-1.18481934395763	-1.18481934395763	-1.18481934395763	-1.18481934395763	-1.18481934395763	0.114708123059724	-1.18481934395763	-1.18481934395763	-1.18481934395763	-1.18481934395763	-1.18481934395763	-1.18481934395763	0.31595978729551	-1.18481934395763	-1.18481934395763	-1.18481934395763	0.527161643440141	0.499581034892075	-1.18481934395763	0.402080427964224	-1.18481934395763	0.182053303090343	-1.18481934395763	0.492964403404121	-1.18481934395763	-1.18481934395763	-1.18481934395763	-1.18481934395763	0.0355498187036329	-1.18481934395763	-1.18481934395763	-1.18481934395763	-1.18481934395763	-1.18481934395763	0.256030752391879	-1.18481934395763	-1.18481934395763	-1.18481934395763	0.899713028219933	1.3150756016935	0.629406240716637	-1.18481934395763	-1.18481934395763	-1.18481934395763	-1.18481934395763	-1.18481934395763	-1.18481934395763	0.676285500568761	-1.18481934395763	0.377523065405489	-1.18481934395763	-1.18481934395763	-1.18481934395763	0.838411758976476	-1.18481934395763	-1.18481934395763	1.12309001278357	-1.18481934395763	0.585510401065759	-1.18481934395763	0.224404430964657	-0.131675873121641	-1.18481934395763	-1.18481934395763	-1.18481934395763	-1.18481934395763	0.623388707943149	-1.18481934395763	-1.18481934395763	-1.18481934395763	-1.18481934395763	-1.18481934395763	-1.18481934395763	-1.18481934395763	-1.18481934395763	0.374433678540898	1.02980776316322	0.254056920183212	0.489271496412154	-1.18481934395763	-1.18481934395763	-1.18481934395763	-1.18481934395763	0.55638329192949	-1.18481934395763	-1.18481934395763	-1.18481934395763	0.34926260715111	-1.18481934395763	-1.18481934395763	0.937390940471389	0.900448146389437	-1.18481934395763	-1.18481934395763	0.921333044505107	-1.18481934395763	-1.18481934395763	-1.18481934395763	-1.18481934395763	1.05422492758445	1.57877223284635	-1.18481934395763	-1.18481934395763	0.314092143196195	-1.18481934395763	0.272349723538334	-1.18481934395763	-1.18481934395763	-1.18481934395763	-1.18481934395763	-1.18481934395763	-1.18481934395763	-1.18481934395763	0.460844386790824	-0.0768178422058526	-1.18481934395763	-1.18481934395763	0.939713418352839	-1.18481934395763	-1.18481934395763	1.81190443043984	0.632434811120492	-1.18481934395763	-1.18481934395763	-1.18481934395763	-1.18481934395763	-1.18481934395763	-1.18481934395763	-1.18481934395763	-1.18481934395763	-1.18481934395763	0.389682951699628	0.637512128479084	0.497920653533442	-1.18481934395763	-1.18481934395763	0.597424034790252	0.531944285521591	-1.18481934395763	-0.0469025824498689	-1.18481934395763	0.283184202282716	0.144925676175184	1.43368289663343	-1.18481934395763	-1.18481934395763	0.780612374411939	0.957762920598769	1.18788906426287	-1.18481934395763	-1.18481934395763	-1.18481934395763	-1.18481934395763	-1.18481934395763	-1.18481934395763	-1.18481934395763	-1.18481934395763	-1.18481934395763	-1.18481934395763	-1.18481934395763	-1.18481934395763	-1.18481934395763	-1.18481934395763	-1.18481934395763	-1.18481934395763	-1.18481934395763	-1.18481934395763	-1.18481934395763	-1.18481934395763	-1.18481934395763	-1.18481934395763	-1.18481934395763	-1.18481934395763	-1.18481934395763	-1.18481934395763	-1.18481934395763	-1.18481934395763	-1.18481934395763	-1.18481934395763	-1.18481934395763	-1.18481934395763	-1.18481934395763	-1.18481934395763	-1.18481934395763	-1.18481934395763	-1.18481934395763	-1.18481934395763	-1.18481934395763	-1.18481934395763	-1.18481934395763	-1.18481934395763	-1.18481934395763	-1.18481934395763	-1.18481934395763	-1.18481934395763	-1.18481934395763	-1.18481934395763	-1.18481934395763	-1.18481934395763	-1.18481934395763	-1.18481934395763	-1.18481934395763	0.00166192390875877	-1.18481934395763	-1.18481934395763	-1.18481934395763	-1.18481934395763	-1.18481934395763	0.115815122072391	-1.18481934395763	-1.18481934395763	-1.18481934395763	-1.18481934395763	-1.18481934395763	-1.18481934395763	-1.18481934395763	-1.18481934395763	-1.18481934395763	-1.18481934395763	-1.18481934395763	-1.18481934395763	-1.18481934395763	-1.18481934395763	-1.18481934395763	-1.18481934395763	-1.18481934395763	-1.18481934395763	-1.18481934395763	-1.18481934395763	-0.260827325299146	-1.18481934395763	-1.18481934395763	-1.18481934395763	-1.18481934395763	-1.18481934395763	-0.238325765070747	-1.18481934395763	-1.18481934395763	-1.18481934395763	-1.18481934395763	-1.18481934395763	-1.18481934395763	-1.18481934395763	-1.18481934395763	-1.18481934395763	-1.18481934395763	-1.18481934395763	-1.18481934395763	-1.18481934395763	-1.18481934395763	-1.18481934395763	-1.18481934395763	-1.18481934395763	-1.18481934395763	-1.18481934395763	-1.18481934395763	-1.18481934395763	-1.18481934395763	-1.18481934395763	-1.18481934395763	-1.18481934395763	-1.18481934395763	-1.18481934395763	-1.18481934395763	-1.18481934395763	-1.18481934395763	-1.18481934395763	-1.18481934395763	-1.18481934395763	-1.18481934395763	-1.18481934395763	-1.18481934395763	-1.18481934395763	-1.18481934395763	-1.18481934395763	-1.18481934395763	-1.18481934395763	-1.18481934395763	-1.18481934395763	-1.18481934395763	-1.18481934395763	-1.18481934395763	-1.18481934395763	-1.18481934395763	-1.18481934395763	-1.18481934395763	-1.18481934395763	-1.18481934395763	-1.18481934395763	-1.18481934395763	-1.18481934395763	-1.18481934395763	-1.18481934395763	-1.18481934395763	-1.18481934395763	-1.18481934395763	-1.18481934395763	-1.18481934395763	-1.18481934395763	-1.18481934395763	-1.18481934395763	-1.18481934395763	-1.18481934395763	-1.18481934395763	-1.18481934395763	-1.18481934395763	-1.18481934395763	-1.18481934395763	-1.18481934395763	-1.18481934395763	-1.18481934395763	-1.18481934395763	-1.18481934395763	-1.18481934395763	-1.18481934395763	-1.18481934395763	-0.250620587712428	-1.18481934395763	-1.18481934395763	-1.18481934395763	-1.18481934395763	-1.18481934395763	-1.18481934395763	-1.18481934395763	-1.18481934395763	-1.18481934395763	-1.18481934395763	-1.18481934395763	-1.18481934395763	-1.18481934395763	-1.18481934395763	-1.18481934395763	-1.18481934395763	-1.18481934395763	-1.18481934395763	-1.18481934395763	-1.18481934395763	-1.18481934395763	-1.18481934395763	-1.18481934395763	-0.281121427600763	-1.18481934395763	-1.18481934395763	-1.18481934395763	-1.18481934395763	-1.18481934395763	-1.18481934395763	-1.18481934395763	-1.18481934395763	-1.18481934395763	-1.18481934395763	-1.18481934395763	-1.18481934395763	-1.18481934395763	-1.18481934395763	-1.18481934395763	-1.18481934395763	-1.18481934395763	-1.18481934395763	-1.18481934395763	-1.18481934395763	-1.18481934395763	-1.18481934395763	-1.18481934395763	-1.18481934395763	-0.589215397177429	-1.18481934395763	-1.18481934395763	-1.18481934395763	-1.18481934395763	-1.18481934395763	-1.18481934395763	-1.18481934395763	-1.18481934395763	-1.18481934395763	-1.18481934395763	-1.18481934395763	-1.18481934395763	-1.18481934395763	-1.18481934395763	-1.18481934395763	-1.18481934395763	0.0270125529661424	-1.18481934395763	-1.18481934395763	-1.18481934395763	-1.18481934395763	-1.18481934395763	-1.18481934395763	-1.18481934395763	-1.18481934395763	-1.18481934395763	-1.18481934395763	-1.18481934395763	-1.18481934395763	-1.18481934395763	-1.18481934395763	-1.18481934395763	-1.18481934395763	-0.358103172333874	-1.18481934395763	-1.18481934395763	-1.18481934395763	-1.18481934395763	-1.18481934395763	-1.18481934395763	-1.18481934395763	-1.18481934395763	-1.18481934395763	-1.18481934395763	-1.18481934395763	-1.18481934395763	-1.18481934395763	-1.18481934395763	-1.18481934395763	-1.18481934395763	-1.18481934395763	-1.18481934395763	-1.18481934395763	-1.18481934395763	-1.18481934395763	-1.18481934395763	-1.18481934395763	-1.18481934395763	-1.18481934395763	-1.18481934395763	-1.18481934395763	-1.18481934395763	-1.18481934395763	-1.18481934395763	-1.18481934395763	-1.18481934395763	-1.18481934395763	0.209595326901906	-1.18481934395763	-1.18481934395763	-1.18481934395763	-1.18481934395763	-1.18481934395763	-1.18481934395763	-1.18481934395763	-1.18481934395763	-1.18481934395763	-1.18481934395763	-1.18481934395763	-1.18481934395763	-1.18481934395763	-1.18481934395763	-1.18481934395763	-1.18481934395763	-1.18481934395763	-1.18481934395763	-1.18481934395763	0.0658440298641826	-1.18481934395763	-1.18481934395763	-1.18481934395763	-1.18481934395763	-1.18481934395763	-1.18481934395763	-1.18481934395763	-1.18481934395763	-1.18481934395763	-1.18481934395763	-1.18481934395763	-1.18481934395763	-1.18481934395763	-1.18481934395763	-1.18481934395763	-1.18481934395763	-1.18481934395763	-1.18481934395763	-0.114784514575415	-1.18481934395763	-1.18481934395763	-1.18481934395763	-1.18481934395763	-1.18481934395763	-1.18481934395763	-1.18481934395763	-1.18481934395763	-1.18481934395763	-1.18481934395763	-1.18481934395763	-1.18481934395763	-1.18481934395763	-1.18481934395763	-1.18481934395763	-1.18481934395763	-1.18481934395763	-1.18481934395763	-1.18481934395763	-1.18481934395763	-1.18481934395763	-1.18481934395763	-1.18481934395763	-1.18481934395763	-1.18481934395763	-1.18481934395763	-1.18481934395763	-1.18481934395763	-1.18481934395763	-1.18481934395763	-1.18481934395763	-1.18481934395763	-1.18481934395763	-1.18481934395763	-1.18481934395763	-1.18481934395763	-1.18481934395763	-1.18481934395763	-1.18481934395763	-1.18481934395763	-1.18481934395763	-1.18481934395763	-1.18481934395763	-1.18481934395763	-1.18481934395763	-1.18481934395763	-1.18481934395763	-1.18481934395763	-1.18481934395763	-1.18481934395763	-1.18481934395763	-1.18481934395763	-1.18481934395763	-1.18481934395763	-1.18481934395763	-1.18481934395763	0.130409312276584	-0.413744318690637	-1.18481934395763	-1.18481934395763	-1.18481934395763	-1.18481934395763	-1.18481934395763	-1.18481934395763	-1.18481934395763	-1.18481934395763	-1.18481934395763	-1.18481934395763	-1.18481934395763	-1.18481934395763	-1.18481934395763	-1.18481934395763	-1.18481934395763	-0.0433014225685658	-1.18481934395763	-1.18481934395763	-1.18481934395763	-1.18481934395763	-1.18481934395763	-1.18481934395763	-1.18481934395763	-1.18481934395763	-1.18481934395763	-1.18481934395763	-1.18481934395763	-1.18481934395763	-1.18481934395763	-1.18481934395763	-1.18481934395763	-1.18481934395763	-1.18481934395763	-1.18481934395763	0.110521487701522	-1.18481934395763	-1.18481934395763	-1.18481934395763	-1.18481934395763	-1.18481934395763	-1.18481934395763	-1.18481934395763	-1.18481934395763	-1.18481934395763	-1.18481934395763	-1.18481934395763	-1.18481934395763	-1.18481934395763	-1.18481934395763	-1.18481934395763	-1.18481934395763	-1.18481934395763	-1.18481934395763	-1.18481934395763	-1.18481934395763	-0.349338926436073	-1.18481934395763	-1.18481934395763	-1.18481934395763	-1.18481934395763	-1.18481934395763	-1.18481934395763	-1.18481934395763	-1.18481934395763	-1.18481934395763	-1.18481934395763	-1.18481934395763	-1.18481934395763	-1.18481934395763	-1.18481934395763	-1.18481934395763	-1.18481934395763	-1.18481934395763	-1.18481934395763	-1.18481934395763	-1.18481934395763	-1.18481934395763	-1.18481934395763	-1.18481934395763	-1.18481934395763	-1.18481934395763	-1.18481934395763	-1.18481934395763	-1.18481934395763	-1.18481934395763	-1.18481934395763	-1.18481934395763	-1.18481934395763	-1.18481934395763	-1.18481934395763	-1.18481934395763	-1.18481934395763	-1.18481934395763	-1.18481934395763	-1.18481934395763	-1.18481934395763	-1.18481934395763	-1.18481934395763	-1.18481934395763	-1.18481934395763	-1.18481934395763	-1.18481934395763	-1.18481934395763	-1.18481934395763	-1.18481934395763	-1.18481934395763	-0.401459871052153	-1.18481934395763	-1.18481934395763	-1.18481934395763	-1.18481934395763	-1.18481934395763	-1.18481934395763	-1.18481934395763	-1.18481934395763	-1.18481934395763	-1.18481934395763	-1.18481934395763	-1.18481934395763	-1.18481934395763	-1.18481934395763	-1.18481934395763	-1.18481934395763	-1.18481934395763	-1.18481934395763	-1.18481934395763	-1.18481934395763	-1.18481934395763	-1.18481934395763	-1.18481934395763	-1.18481934395763	-1.18481934395763	-1.18481934395763	-1.18481934395763	-1.18481934395763	-1.18481934395763	-1.18481934395763	-1.18481934395763	-1.18481934395763	-1.18481934395763	-1.18481934395763	-1.18481934395763	-1.18481934395763	-1.18481934395763	-1.18481934395763	-1.18481934395763	-1.18481934395763	-1.18481934395763	-1.18481934395763	-1.18481934395763	-1.18481934395763	-1.18481934395763	-1.18481934395763	-1.18481934395763	-1.18481934395763	-1.18481934395763	-1.18481934395763	-1.18481934395763	-1.18481934395763	-1.18481934395763	0.396383013949536	-1.18481934395763	-1.18481934395763	-1.18481934395763	-1.18481934395763	-1.18481934395763	-0.258246642313519	-1.18481934395763	-0.144929076117609	-1.18481934395763	-1.18481934395763	-1.18481934395763	-1.18481934395763	0.173892342276624	-1.18481934395763	-1.18481934395763	-1.18481934395763	-1.18481934395763	-1.18481934395763	-1.18481934395763	-1.18481934395763	-1.18481934395763	-1.18481934395763	-1.18481934395763	-1.18481934395763	-1.18481934395763	-0.46120908674166	-1.18481934395763	-1.18481934395763	-1.18481934395763	-1.18481934395763	-1.18481934395763	-1.18481934395763	-1.18481934395763	-1.18481934395763	-1.18481934395763	-1.18481934395763	-0.102844033692677	-1.18481934395763	-1.18481934395763	0.28436719497784	-1.18481934395763	-1.18481934395763	-1.18481934395763	-1.18481934395763	-1.18481934395763	-1.18481934395763	-1.18481934395763	-1.18481934395763	-1.18481934395763	-1.18481934395763	-1.18481934395763	-1.18481934395763	0.0754390804642324	-1.18481934395763	-1.18481934395763	-1.18481934395763	-1.18481934395763	-1.18481934395763	-1.18481934395763	-1.18481934395763	-1.18481934395763	-1.18481934395763	-1.18481934395763	-1.18481934395763	-1.18481934395763	-1.18481934395763	-1.18481934395763	-1.18481934395763	-1.18481934395763	-1.18481934395763	-1.18481934395763	-1.18481934395763	-1.18481934395763	-1.18481934395763	-1.18481934395763	-1.18481934395763	-1.18481934395763	-1.18481934395763	-1.18481934395763	-1.18481934395763	-1.18481934395763	-1.18481934395763	-1.18481934395763	-1.18481934395763	-1.18481934395763	-1.18481934395763	-1.18481934395763	-1.18481934395763	-1.18481934395763	-1.18481934395763	-1.18481934395763	-1.18481934395763	-1.18481934395763	-1.18481934395763	-1.18481934395763	-1.18481934395763	-1.18481934395763	-1.18481934395763	-1.18481934395763	-1.18481934395763	-1.18481934395763	-1.18481934395763	-1.18481934395763	-1.18481934395763	-1.18481934395763	-1.18481934395763	-1.18481934395763	-1.18481934395763	-1.18481934395763	-1.18481934395763	-1.18481934395763	-1.18481934395763	-1.18481934395763	-1.18481934395763	-1.18481934395763	-1.18481934395763	-1.18481934395763	-1.18481934395763	-1.18481934395763	-1.18481934395763	-1.18481934395763	-1.18481934395763	-0.0745082415810922	-1.18481934395763	-1.18481934395763	-1.18481934395763	-1.18481934395763	-1.18481934395763	0.307292287100429	-1.18481934395763	-1.18481934395763	0.30330935142639	-1.18481934395763	-1.18481934395763	0.047736845233224	0.365255375666921	0.0546292793606898	-1.18481934395763	-1.18481934395763	-1.18481934395763	0.141203466009221	0.560013205186382	0.39532040230038	0.245393187123912	-1.18481934395763	-1.18481934395763	0.122727973628857	-1.18481934395763	-1.18481934395763	0.339147407136225	-1.18481934395763	0.559558396526783	-1.18481934395763	-1.18481934395763	-1.18481934395763	-1.18481934395763	-1.18481934395763	0.39815798652227	-1.18481934395763	-1.18481934395763	-1.18481934395763	-1.18481934395763	-1.18481934395763	0.0512704735770391	-1.18481934395763	-1.18481934395763	-1.18481934395763	-1.18481934395763	-1.18481934395763	-1.18481934395763	-1.18481934395763	-1.18481934395763	-1.18481934395763	-1.18481934395763	-1.18481934395763	-1.18481934395763	0.259998037644776	-1.18481934395763	-1.18481934395763	-1.18481934395763	-1.18481934395763	1.03199544654957	-1.18481934395763	-1.18481934395763	-1.18481934395763	0.12768622221336	0.234669660494832	-1.18481934395763	-1.18481934395763	0.245393187123912	0.734680790636384	0.105930557559872	-1.18481934395763	-1.18481934395763	-1.18481934395763	-1.18481934395763	-1.18481934395763	0.58174163145443	0.917811176309631	0.721344255803513	-1.18481934395763	-1.18481934395763	-1.18481934395763	-1.18481934395763	-1.18481934395763	-1.18481934395763	0.887326527826281	-1.18481934395763	-1.18481934395763	0.309447716534633	-1.18481934395763	-1.18481934395763	0.568252560949814	-1.18481934395763	-1.18481934395763	-1.18481934395763	0.684414748711018	0.731760155328404	-1.18481934395763	-1.18481934395763	-1.18481934395763	0.91643213768154	1.2735496729237	1.7352945731358	-1.18481934395763	-1.18481934395763	0.42372491772579	-1.18481934395763	1.6787904278725	0.1794440787619	0.260140213075515	-1.18481934395763	-1.18481934395763	-1.18481934395763	0.58977536350536	-1.18481934395763	1.10939676595474	0.767623301555244	-1.18481934395763	-1.18481934395763	-1.18481934395763	-1.18481934395763	-1.18481934395763	-1.18481934395763	-1.18481934395763	-1.18481934395763	-1.18481934395763	-1.18481934395763	-1.18481934395763	-1.18481934395763	-1.18481934395763	-1.18481934395763	-1.18481934395763	-1.18481934395763	-1.18481934395763	-1.18481934395763	-1.18481934395763	-1.18481934395763	-1.18481934395763	-1.18481934395763	-1.18481934395763	-1.18481934395763	-1.18481934395763	-1.18481934395763	-1.18481934395763	0.942043141981737	-1.18481934395763	-1.18481934395763	-1.18481934395763	0.613474930259663	-1.18481934395763	-1.18481934395763	-1.18481934395763	-1.18481934395763	-1.18481934395763	-1.18481934395763	-1.18481934395763	-1.18481934395763	-1.18481934395763	-1.18481934395763	-1.18481934395763	-1.18481934395763	-1.18481934395763	-1.18481934395763	-1.18481934395763	0.459670017336918	-1.18481934395763	-1.18481934395763	-1.18481934395763	0.502914355472861	-1.18481934395763	-1.18481934395763	-1.18481934395763	-1.18481934395763	-1.18481934395763	-1.18481934395763	1.07526354530483	0.619902605529426	-1.18481934395763	-1.18481934395763	-1.18481934395763	-1.18481934395763	-1.18481934395763	0.187056094002307	0.263705587314971	-1.18481934395763	-1.18481934395763	-1.18481934395763	0.0822785342866405	-1.18481934395763	-1.18481934395763	-1.18481934395763	-1.18481934395763	-1.18481934395763	-1.18481934395763	-1.18481934395763	-1.18481934395763	-1.18481934395763	-1.18481934395763	0.107675008176238	-1.18481934395763	-1.18481934395763	-1.18481934395763	-1.18481934395763	-1.18481934395763	-1.18481934395763	0.527595016840581	-1.18481934395763	-1.18481934395763	-1.18481934395763	0.968160517642903	-1.18481934395763	-1.18481934395763	-1.18481934395763	-1.18481934395763	-1.18481934395763	0.234397228921957	-1.18481934395763	-1.18481934395763	-1.18481934395763	-1.18481934395763	-1.18481934395763	0.484379605544766	-1.18481934395763	-1.18481934395763	1.97011980788478	1.44842009403211	-1.18481934395763	-1.18481934395763	0.410360659007878	-1.18481934395763	-1.18481934395763	-1.18481934395763	-1.18481934395763	0.505844843388592	-1.18481934395763	-1.18481934395763	-1.18481934395763	-1.18481934395763	0.836386671896262	-1.18481934395763	-1.18481934395763	-1.18481934395763	-1.18481934395763	0.776256539355051	-1.18481934395763	-1.18481934395763	-1.18481934395763	-1.18481934395763	-1.18481934395763	-1.18481934395763	-1.18481934395763	-1.18481934395763	-1.18481934395763	-1.18481934395763	-1.18481934395763	-1.18481934395763	0.067465299086042	-1.18481934395763	-1.18481934395763	-1.18481934395763	-1.18481934395763	-1.18481934395763	-1.18481934395763	-1.18481934395763	-1.18481934395763	-1.18481934395763	-1.18481934395763	-1.18481934395763	-1.18481934395763	-1.18481934395763	1.17829537769459	-1.18481934395763	0.415819152665052	-1.18481934395763	-1.18481934395763	-1.18481934395763	-1.18481934395763	-1.18481934395763	-1.18481934395763	-1.18481934395763	-1.18481934395763	1.541264174071	-1.18481934395763	-1.18481934395763	-1.18481934395763	-1.18481934395763	1.2399914052908	-1.18481934395763	-1.18481934395763	-1.18481934395763	0.720196323478473	-1.18481934395763	-1.18481934395763	-1.18481934395763	0.309447716534633	0.423539953337602	-1.18481934395763	-1.18481934395763	0.742922953164907	-1.18481934395763	0.401722843088308	-1.18481934395763	-1.18481934395763	-1.18481934395763	-1.18481934395763	-1.18481934395763	-1.18481934395763	-1.18481934395763	0.269165782963257	0.156003128731148	-1.18481934395763	-1.18481934395763	-1.18481934395763	-1.18481934395763	-1.18481934395763	-1.18481934395763	-1.18481934395763	-1.18481934395763	-1.18481934395763	-1.18481934395763	-1.18481934395763	-1.18481934395763	-0.608209356264492	-1.18481934395763	-1.18481934395763	-1.18481934395763	-1.18481934395763	-1.18481934395763	-1.18481934395763	-1.18481934395763	-1.18481934395763	-1.18481934395763	-1.18481934395763	-1.18481934395763	-1.18481934395763	-1.18481934395763	-1.18481934395763	-1.18481934395763	0.17610661770682	-1.18481934395763	-1.18481934395763	-1.18481934395763	1.19923249789952	-1.18481934395763	-1.18481934395763	1.7902560695651	-1.18481934395763	-1.18481934395763	-1.18481934395763	-1.18481934395763	0.355876683439496	-1.18481934395763	-1.18481934395763	-1.18481934395763	-1.18481934395763	0.975444115958285	-1.18481934395763	-1.18481934395763	0.515140166898894	0.568713259924314	-1.18481934395763	-1.18481934395763	0.884441993741248	1.97011980788478	-1.18481934395763	-1.18481934395763	-1.18481934395763	-1.18481934395763	-1.18481934395763	-1.18481934395763	-1.18481934395763	-1.18481934395763	-1.18481934395763	-1.18481934395763	-1.18481934395763	-1.18481934395763	-1.18481934395763	-1.18481934395763	-1.18481934395763	2.01097640991588	0.946724493756097	0.55638329192949	-1.18481934395763	1.41064772752133	0.703757370384909	-1.18481934395763	1.28843703290256	-1.18481934395763	-1.18481934395763	0.894587546877915	-1.18481934395763	0.90339593853754	-1.18481934395763	0.531508082737943	-1.18481934395763	-1.18481934395763	-1.18481934395763	-1.18481934395763	-1.18481934395763	-1.18481934395763	-1.18481934395763	-1.18481934395763	-1.18481934395763	-1.18481934395763	-1.18481934395763	-1.18481934395763	-1.18481934395763	-1.18481934395763	-1.18481934395763	-1.18481934395763	-1.18481934395763	-1.18481934395763	-1.18481934395763	-1.18481934395763	-1.18481934395763	-1.18481934395763	-1.18481934395763	-1.18481934395763	-1.18481934395763	-1.18481934395763	-1.18481934395763	-1.18481934395763	0.678984777179574	-1.18481934395763	-1.18481934395763	-1.18481934395763	0.861066009039641	-1.18481934395763	-1.18481934395763	-1.18481934395763	-1.18481934395763	-1.18481934395763	-1.18481934395763	-1.18481934395763	1.43076736258668	-1.18481934395763	1.37253075112954	0.864910764009604	0.299048836402845	-0.159501621752418	1.7316158818167	1.51906928120525	-1.18481934395763	-1.18481934395763	-1.18481934395763	-1.18481934395763	1.00445812082167	1.33484806757167	-1.18481934395763	-1.18481934395763	1.35844069820999	-1.18481934395763	1.27634484907654	-1.18481934395763	-1.18481934395763	-1.18481934395763	1.47104032500012	-1.18481934395763	-1.18481934395763	-1.18481934395763	-1.18481934395763	-1.18481934395763	-1.18481934395763	-1.18481934395763	-1.18481934395763	0.954592446195852	1.70073224775543	-1.18481934395763	-1.18481934395763	1.12407744672015	1.08459403135216	1.22748395230912	-1.18481934395763	-1.18481934395763	-1.18481934395763	0.919821629260493	-1.18481934395763	-1.18481934395763	-1.18481934395763	-1.18481934395763	-1.18481934395763	-1.18481934395763	0.892401739304768	-1.18481934395763	0.204913585195823	-1.18481934395763	-1.18481934395763	1.8448586403905	1.76915204867407	-1.18481934395763	0.795749898038257	1.16360235917562	1.42544934710091	1.86551396405368	-1.18481934395763	0.764565005749874	1.40311303313783	-1.18481934395763	1.00108525076387	-1.18481934395763	-1.18481934395763	0.767010597782327	-1.18481934395763	0.547393157468554	-1.18481934395763	-1.18481934395763	0.224136687442591	0.486413476929134	-1.18481934395763	-1.18481934395763	-1.18481934395763	-1.18481934395763	-1.18481934395763	0.561835510219795	-1.18481934395763	-1.18481934395763	0.977072318001078	-1.18481934395763	1.15635845492663	-1.18481934395763	-1.18481934395763	-1.18481934395763	-1.18481934395763	-1.18481934395763	-1.18481934395763	-1.18481934395763	-1.18481934395763	-1.18481934395763	-1.18481934395763	-1.18481934395763	-1.18481934395763	-1.18481934395763	-1.18481934395763	-1.18481934395763	-1.18481934395763	-1.18481934395763	-1.18481934395763	-1.18481934395763	-1.18481934395763	-1.18481934395763	-1.18481934395763	-1.18481934395763	0.146327839145358	-1.18481934395763	-1.18481934395763	-1.18481934395763	-1.18481934395763	-1.18481934395763	-1.18481934395763	-1.18481934395763	-1.18481934395763	-1.18481934395763	-1.18481934395763	-1.18481934395763	0.0582086653206565	-1.18481934395763	-1.18481934395763	-1.18481934395763	-1.18481934395763	-1.18481934395763	-1.18481934395763	-1.18481934395763	-1.18481934395763	-1.18481934395763	-1.18481934395763	-1.18481934395763	-1.18481934395763	-1.18481934395763	-1.18481934395763	-1.18481934395763	-1.18481934395763	-1.18481934395763	-1.18481934395763	-1.18481934395763	-1.18481934395763	-1.18481934395763	-1.18481934395763	-1.18481934395763	1.01982473152961	-1.18481934395763	-1.18481934395763	-1.18481934395763	-1.18481934395763	-1.18481934395763	-1.18481934395763	-1.18481934395763	0.455382015438817	-1.18481934395763	-1.18481934395763	-1.18481934395763	-1.18481934395763	-1.18481934395763	-1.18481934395763	-1.18481934395763	-1.18481934395763	-1.18481934395763	0.274967322403642	-1.18481934395763	-1.18481934395763	-1.18481934395763	-1.18481934395763	-1.18481934395763	-1.18481934395763	-1.18481934395763	0.39851357574642	-0.0242199268615933	-1.18481934395763	-1.18481934395763	-1.18481934395763	0.158866326008326	0.351569578869652	-1.18481934395763	-1.18481934395763	-1.18481934395763	-1.18481934395763	-1.18481934395763	-1.18481934395763	-1.18481934395763	-1.18481934395763	-1.18481934395763	-1.18481934395763	0.618909811770789	-1.18481934395763	-1.18481934395763	-1.18481934395763	0.660305261839554	-1.18481934395763	-1.18481934395763	-1.18481934395763	1.37253075112954	-1.18481934395763	-1.18481934395763	-1.18481934395763	1.24343726511566	-1.18481934395763	-1.18481934395763	-1.18481934395763	-1.18481934395763	-1.18481934395763	-1.18481934395763	0.465563120096153	-1.18481934395763	-1.18481934395763	-1.18481934395763	1.2921009034886	-1.18481934395763	1.01210248099622	1.13803539721102	-1.18481934395763	-1.18481934395763	-1.18481934395763	-1.18481934395763	1.06421476620082	0.727111976201009	-1.18481934395763	-1.18481934395763	-1.18481934395763	1.12506614246619	-1.18481934395763	1.48686758831887	-1.18481934395763	-1.18481934395763	-1.18481934395763	1.90840431058901	-1.18481934395763	-1.18481934395763	-1.18481934395763	-1.18481934395763	-1.18481934395763	-1.18481934395763	-1.18481934395763	-1.18481934395763	-1.18481934395763	-1.18481934395763	-1.18481934395763	-1.18481934395763	0.7862517571238	-1.18481934395763	-1.18481934395763	-1.18481934395763	0.151735141911353	-1.18481934395763	-1.18481934395763	-1.18481934395763	-1.18481934395763	0.135895385560912	0.561379472664931	-1.18481934395763	0.0970755225457443	-1.18481934395763	0.452281117347321	-1.18481934395763	0.494199981974289	-1.18481934395763	0.828342101376016	-1.18481934395763	-1.18481934395763	-1.18481934395763	-1.18481934395763	-1.18481934395763	1.01295663564	0.927409596058013	0.894587546877915	0.567792175371173	-1.18481934395763	0.170464775936527	-1.18481934395763	-0.0341847729299922	0.79766461645712	-1.18481934395763	0.532380773045091	-1.18481934395763	-1.18481934395763	-1.18481934395763	-1.18481934395763	-1.18481934395763	0.627394554119811	0.917560251594429	-1.18481934395763	-1.18481934395763	-1.18481934395763	-1.18481934395763	0.532380773045091	-1.18481934395763	-1.18481934395763	-1.18481934395763	0.807315005443452	0.606619466531169	0.388631479800285	-1.18481934395763	0.340767813773806	-1.18481934395763	-1.18481934395763	-1.18481934395763	1.4402814868599	-1.18481934395763	-1.18481934395763	-1.18481934395763	-1.18481934395763	-1.18481934395763	-1.18481934395763	0.607106875687965	-1.18481934395763	-1.18481934395763	-1.18481934395763	-1.18481934395763	-1.18481934395763	0.520694600357912	-1.18481934395763	-1.18481934395763	-1.18481934395763	-1.18481934395763	-1.18481934395763	1.02588572402607	-1.18481934395763	-1.18481934395763	-1.18481934395763	-1.18481934395763	-1.18481934395763	-1.18481934395763	-1.18481934395763	-1.18481934395763	0.51727100412475	-1.18481934395763	0.960946861785312	0.337854117016193	-1.18481934395763	0.327286129618019	-1.18481934395763	1.2388461236481	-1.18481934395763	0.938164297243368	-1.18481934395763	1.17196444428906	-1.18481934395763	-1.18481934395763	0.758487306095313	-1.18481934395763	-1.18481934395763	0.836386671896262	-1.18481934395763	-1.18481934395763	-1.18481934395763	0.648297323266098	-1.18481934395763	-1.18481934395763	-1.18481934395763	-1.18481934395763	-1.18481934395763	1.8679775748996	-1.18481934395763	-1.18481934395763	-1.18481934395763	1.24921402383857	-1.18481934395763	0.739378904334493	-1.18481934395763	-1.18481934395763	-1.18481934395763	-1.18481934395763	-1.18481934395763	-1.18481934395763	-1.18481934395763	-1.18481934395763	-1.18481934395763	-1.18481934395763	-1.18481934395763	-1.18481934395763	-1.18481934395763	-1.18481934395763	-1.18481934395763	-1.18481934395763	0.758487306095313	0.809585394802412	-1.18481934395763	-1.18481934395763	-1.18481934395763	-1.18481934395763	-1.18481934395763	1.33162565624441	1.74785337116394	1.18254470299771	1.70174347985547	-1.18481934395763	-1.18481934395763	-0.0225115400289038	-1.18481934395763	-1.18481934395763	-1.18481934395763	0.820385441388182	1.14816147084563	-1.18481934395763	-1.18481934395763	0.535882963561398	-1.18481934395763	-1.18481934395763	-1.18481934395763	0.651929996382226	-1.18481934395763	-1.18481934395763	-1.18481934395763	-1.18481934395763	-1.18481934395763	-1.18481934395763	-1.18481934395763	0.39851357574642	-1.18481934395763	0.574731039431417	0.486006199381959	0.364580799651057	-1.18481934395763	0.817095697655654	-1.18481934395763	-1.18481934395763	-1.18481934395763	-1.18481934395763	-1.18481934395763	-1.18481934395763	1.78204760954187	-1.18481934395763	-1.18481934395763	1.03111961803833	0.373407236143484	0.258861845765445	0.794476232981104	-1.18481934395763	-1.18481934395763	-1.18481934395763	-1.18481934395763	-1.18481934395763	-1.18481934395763	1.17406905356292	-1.18481934395763	0.897512044097224	-1.18481934395763	-1.18481934395763	-1.18481934395763	-1.18481934395763	-1.18481934395763	0.538962480287539	-1.18481934395763	-1.18481934395763	-1.18481934395763	-1.18481934395763	1.04347386404133	-1.18481934395763	-1.18481934395763	-1.18481934395763	-1.18481934395763	-1.18481934395763	-1.18481934395763	-1.18481934395763	-1.18481934395763	-1.18481934395763	-1.18481934395763	0.90339593853754	-1.18481934395763	0.695956357201872	2.14562081253461	-1.18481934395763	-1.18481934395763	-1.18481934395763	-1.18481934395763	-1.18481934395763	-1.18481934395763	-1.18481934395763	-1.18481934395763	-1.18481934395763	-1.18481934395763	0.660832078708286	-1.18481934395763	1.21628350728142	-1.18481934395763	0.953801919493185	-1.18481934395763	-1.18481934395763	1.48078338952805	-1.18481934395763	-1.18481934395763	-1.18481934395763	-1.18481934395763	0.949861756283127	-1.18481934395763	-1.18481934395763	-1.18481934395763	-1.18481934395763	1.56579208692008	1.80386367482818	-1.18481934395763	-1.18481934395763	-1.18481934395763	-1.18481934395763	0.948291480463716	-1.18481934395763	-1.18481934395763	-1.18481934395763	1.19760190988256	-1.18481934395763	1.24805528454708	-1.18481934395763	0.86246177296256	0.559558396526783	-1.18481934395763	-1.18481934395763	-1.18481934395763	1.13102498438101	-1.18481934395763	1.02675554117964	0.275842382684038	-1.18481934395763	-1.18481934395763	-1.18481934395763	-1.18481934395763	0.623388707943149	-1.18481934395763	0.750064361402978	-1.18481934395763	-1.18481934395763	-1.18481934395763	0.736438949080681	-1.18481934395763	-1.18481934395763	-1.18481934395763	0.342392453800983	-1.18481934395763	1.06788001697309	-1.18481934395763	0.865962836907098	-1.18481934395763	-1.18481934395763	-1.18481934395763	-1.18481934395763	-1.18481934395763	1.00192705941852	0.686598570900559	-1.18481934395763	-1.18481934395763	-1.18481934395763	0.690436691210451	-1.18481934395763	0.994384317425856	0.765786758770962	-1.18481934395763	-1.18481934395763	-1.18481934395763	0.487228788854338	0.224672296082017	-1.18481934395763	-1.18481934395763	-1.18481934395763	-1.18481934395763	-1.18481934395763	0.90339593853754	-1.18481934395763	-1.18481934395763	-1.18481934395763	-1.18481934395763	-1.18481934395763	-1.18481934395763	1.30692762717244	-1.18481934395763	-1.18481934395763	-1.18481934395763	1.16881814063828	-1.18481934395763	1.67584271715818	0.482757024725448	1.54460405700478	-1.18481934395763	1.30443723727619	-1.18481934395763	1.96872936733037	-1.18481934395763	-1.18481934395763	-1.18481934395763	-1.18481934395763	0.818409807826838	0.753061171263145	1.22186378485996	0.875144434602321	1.13703001986648	-1.18481934395763	1.16881814063828	-1.18481934395763	-1.18481934395763	-1.18481934395763	1.09499015035293	1.18361065578485	-1.18481934395763	-1.18481934395763	0.215368753195901	-1.18481934395763	-1.18481934395763	-1.18481934395763	-1.18481934395763	1.08506354494296	-1.18481934395763	-1.18481934395763	1.01896281152123	1.31067787798428	1.78875763738393	-1.18481934395763	-1.18481934395763	-1.18481934395763	-1.18481934395763	-1.18481934395763	-1.18481934395763	-1.18481934395763	-1.18481934395763	0.193370981483107	-1.18481934395763	0.295722014274891	0.981978162084368	0.1612633498744	-1.18481934395763	-1.18481934395763	-1.18481934395763	0.85828242177443	-1.18481934395763	-1.18481934395763	-1.18481934395763	1.04080960635345	-1.18481934395763	1.32394449876424	-1.18481934395763	-1.18481934395763	-1.18481934395763	1.37185415887829	-1.18481934395763	-1.18481934395763	-1.18481934395763	-1.18481934395763	-1.18481934395763	-1.18481934395763	1.10939676595474	-1.18481934395763	1.00024437812896	-1.18481934395763	-1.18481934395763	1.78576877572593	0.794476232981104	-1.18481934395763	-1.18481934395763	-1.18481934395763	-1.18481934395763	-1.18481934395763	-1.18481934395763	0.372382462438314	-1.18481934395763	0.826344763468166	-1.18481934395763	-1.18481934395763	1.70834657935002	-1.18481934395763	0.895682878709281	0.273220995976463	-1.18481934395763	0.751860937834242	0.991056010585228	0.713631599864255	-1.18481934395763	-1.18481934395763	-1.18481934395763	-1.18481934395763	-1.18481934395763	-1.18481934395763	0.986916163113574	-1.18481934395763	1.20743671932693	1.5014195676624	-1.18481934395763	-1.18481934395763	-1.18481934395763	0.577526595106257	-1.18481934395763	2.50467341528052	1.31444586766179	0.952223364989001	-1.18481934395763	-1.18481934395763	-1.18481934395763	-1.18481934395763	-1.18481934395763	-1.18481934395763	-1.18481934395763	-1.18481934395763	-1.18481934395763	-1.18481934395763	1.0095457784704	-1.18481934395763	-1.18481934395763	1.44101799259849	-1.18481934395763	-1.18481934395763	-1.18481934395763	-1.18481934395763	-1.18481934395763	-1.18481934395763	-1.18481934395763	-1.18481934395763	0.52370475052768	-1.18481934395763	1.40640080777073	1.12704733144632	-1.18481934395763	-1.18481934395763	-1.18481934395763	0.776256539355051	-1.18481934395763	-0.0901535557053247	-1.18481934395763	-1.18481934395763	-1.18481934395763	-1.18481934395763	-1.18481934395763	-1.18481934395763	-1.18481934395763	-1.18481934395763	-1.18481934395763	-1.18481934395763	-1.18481934395763	-1.18481934395763	-1.18481934395763	-1.18481934395763	-1.18481934395763	-1.18481934395763	-1.18481934395763	-1.18481934395763	-1.18481934395763	-1.18481934395763	0.961744963643455	0.597424034790252	-1.18481934395763	-1.18481934395763	-1.18481934395763	-1.18481934395763	-1.18481934395763	-1.18481934395763	-1.18481934395763	-1.18481934395763	-1.18481934395763	-1.18481934395763	-1.18481934395763	-1.18481934395763	1.32458178022426	-1.18481934395763	0.821705520804718	-1.18481934395763	-1.18481934395763	-1.18481934395763	-1.18481934395763	0.802152117225596	-1.18481934395763	1.2503744662663	1.14005006999934	1.22523106429308	-1.18481934395763	1.39425606575283	1.32330772577616	-1.18481934395763	-1.18481934395763	1.55895224512363	-1.18481934395763	0.781236795410798	1.09451453896564	0.996890209410591	0.986916163113574	-1.18481934395763	-0.0423148154030496	-0.103571756014306	-1.18481934395763	1.39937191541408	-1.18481934395763	-1.18481934395763	-1.18481934395763	-1.18481934395763	-1.18481934395763	-1.18481934395763	1.69770589801322	-1.18481934395763	-1.18481934395763	-1.18481934395763	1.48414349800164	-1.18481934395763	0.991056010585228	-1.18481934395763	-1.18481934395763	1.28721948929041	-1.18481934395763	1.13602594434325	1.7813053530952	-1.18481934395763	-1.18481934395763	-1.18481934395763	-1.18481934395763	-1.18481934395763	0.666653508125081	0.437372824484959	-1.18481934395763	1.71500241212128	1.37320791370981	-1.18481934395763	-1.18481934395763	-1.18481934395763	-1.18481934395763	0.559558396526783	0.456938024092684	-1.18481934395763	-1.18481934395763	-1.18481934395763	-1.18481934395763	-1.18481934395763	-1.18481934395763	0.697065509178263	-1.18481934395763	1.00530369290581	2.08212873360761	0.795749898038257	0.783322119914286	0.943210733977777	0.725954672592551	-1.18481934395763	-1.18481934395763	-1.18481934395763	-1.18481934395763	1.08084821802414	-1.18481934395763	0.285255955862039	1.28236790397065	-1.18481934395763	-0.0149263234524742	0.209073279386801	0.180064253305465	0.0554226448690781	0.460452695216275	-1.18481934395763	1.13002865414352	1.63443717503824	-1.18481934395763	0.148672512665318	-1.18481934395763	0.848965106761716	-1.18481934395763	1.04733874487004	0.106802096973439	0.104734424066153	0.87443407482811	0.193625012190358	-1.18481934395763	-1.18481934395763	2.23696277193692	-1.18481934395763	-1.18481934395763	0.316271613363614	-1.18481934395763	-1.18481934395763	-1.18481934395763	-1.18481934395763	-1.18481934395763	0.411811713417104	0.607106875687965	-1.18481934395763	-1.18481934395763	0.234669660494832	-1.18481934395763	-1.18481934395763	-1.18481934395763	-1.18481934395763	-1.18481934395763	-1.18481934395763	-1.18481934395763	-1.18481934395763	-1.18481934395763	1.14206998809353	-1.18481934395763	0.955383808027812	1.16819040061733	-1.18481934395763	1.13402168619365	1.7258676236937	-1.18481934395763	1.83175810576865	1.69418900367472	-1.18481934395763	1.02328223093506	0.489271496412154	-1.18481934395763	0.960946861785312	1.20743671932693	1.15842127188521	1.85209114722755	-1.18481934395763	-1.18481934395763	2.07460637892753	1.19111330306929	-1.18481934395763	-1.18481934395763	1.36110551214285	1.24228697145241	0.841120644672172	-1.18481934395763	1.06788001697309	1.44693425740742	-1.18481934395763	1.81305941378965	1.50380400423325	0.779365155795876	1.09499015035293	1.14409517706359	1.37773697351107	0.594067186287288	1.17512349098535	-1.18481934395763	-1.18481934395763	1.31486563506371	-1.18481934395763	1.36825526165013	1.76187128574348	1.34655747627516	1.08084821802414	1.78204760954187	1.02068763140653	1.06330118874569	2.08685637003865	2.12736467693525	0.635985012894125	1.13803539721102	0.628399663948434	0.786881089501101	0.631929125726102	1.53793784409663	0.987742317045299	-1.18481934395763	1.13753254561411	0.591202971740482	1.52599187666957	0.28200351312176	0.541170830920565	0.705159543703884	0.481947233744721	0.890948117300557	1.66270595285378	0.173646836990015	0.860136972505142	-1.18481934395763	-1.18481934395763	-1.18481934395763	-1.18481934395763	1.31992015915339	1.12605610303392	-1.18481934395763	-1.18481934395763	0.669315763528077	-1.18481934395763	1.04347386404133	1.05784251408788	-1.18481934395763	1.43076736258668	-1.18481934395763	-1.18481934395763	1.08553334560136	-1.18481934395763	1.41563087058059	-1.18481934395763	0.545609459082322	-1.18481934395763	1.75357593226138	-1.18481934395763	0.869480666341141	1.62173886349483	1.53710836695742	1.11768154737851	1.98132589289592	-1.18481934395763	1.65981468856522	1.43807597826861	-1.18481934395763	0.916807985390702	-1.18481934395763	-1.18481934395763	-1.18481934395763	-1.18481934395763	-1.18481934395763	0.753662045019981	0.760305204624639	-1.18481934395763	0.697065509178263	0.921333044505107	1.12655155857018	0.854817731958858	1.38001110923015	0.973819430047027	0.986916163113574	1.38963331737834	1.06971924110041	0.749466505861244	1.05422492758445	-1.18481934395763	0.650890148692197	1.17196444428906	1.11915283526043	1.56923347557384	1.01082305134439	0.796387573829508	-1.18481934395763	0.329831558659473	-1.18481934395763	0.54650071641946	0.316271613363614	0.440403093621818	-1.18481934395763	0.393553319409164	1.6692831117596	0.152680820257903	0.605645687354225	-1.18481934395763	0.311765539395146	1.57633367208001	0.644168855212722	1.00869545811126	0.871128099038879	0.187810257984706	0.584723516914414	-0.788027287268808	-1.00952327977257	-1.18481934395763	-1.18481934395763	-1.18481934395763	-1.18481934395763	-0.948736082290338	-1.18481934395763	-0.514793494207598	-1.18481934395763	-1.18481934395763	-1.18481934395763	-1.18481934395763	-1.18481934395763	0.679139336452882	-1.18481934395763	-0.43341383908246	0.660794435711304	-1.18481934395763	-1.18481934395763	-1.18481934395763	-1.18481934395763	-0.564485377652395	-1.18481934395763	-1.18481934395763	-1.18481934395763	-1.18481934395763	-1.18481934395763	-1.18481934395763	-1.18481934395763	-1.18481934395763	-1.18481934395763	-1.18481934395763	-1.18481934395763	-1.18481934395763	-1.18481934395763	-1.18481934395763	-1.18481934395763	-1.18481934395763	-1.18481934395763	-1.18481934395763	-0.526449920486573	-1.18481934395763	-1.18481934395763	-1.18481934395763	-1.18481934395763	-1.18481934395763	-1.18481934395763	-1.18481934395763	-1.18481934395763	-1.18481934395763	-1.18481934395763	-0.466720825957535	0.214929377585106	-1.18481934395763	-1.18481934395763	-1.18481934395763	-1.18481934395763	-1.18481934395763	-1.18481934395763	-1.18481934395763	-1.18481934395763	-1.18481934395763	-1.18481934395763	-1.18481934395763	-1.18481934395763	-1.18481934395763	-1.18481934395763	-1.18481934395763	-1.18481934395763	-1.18481934395763	-1.18481934395763	-1.18481934395763	-1.18481934395763	-1.18481934395763	-1.18481934395763	-1.18481934395763	-1.18481934395763	-1.18481934395763	-1.18481934395763	-1.18481934395763	-1.18481934395763	-1.18481934395763	-0.594813080997389	-1.18481934395763	-1.18481934395763	-1.18481934395763	-1.18481934395763	-1.18481934395763	-1.18481934395763	-0.211781181580661	-1.18481934395763	-1.18481934395763	-1.18481934395763	0.929624650551724	-1.18481934395763	-1.18481934395763	-1.18481934395763	-1.18481934395763	-1.18481934395763	-1.18481934395763	-1.18481934395763	0.929414319405557	-1.18481934395763	-1.18481934395763	-1.18481934395763	-1.18481934395763	-1.18481934395763	-1.18481934395763	-1.18481934395763	-1.18481934395763	-1.18481934395763	-1.18481934395763	-1.18481934395763	-0.239246568981163	-1.18481934395763	-1.18481934395763	-1.18481934395763	-1.18481934395763	-1.18481934395763	-1.18481934395763	-0.19577298254079	-1.18481934395763	-1.18481934395763	-1.18481934395763	-1.18481934395763	-1.18481934395763	-1.18481934395763	-1.18481934395763	-1.18481934395763	-1.18481934395763	-1.18481934395763	-1.18481934395763	-1.18481934395763	-1.18481934395763	-1.18481934395763	-1.18481934395763	-1.18481934395763	-1.18481934395763	-1.18481934395763	-1.18481934395763	-1.18481934395763	-1.18481934395763	-1.18481934395763	-1.18481934395763	-1.18481934395763	-1.18481934395763	-1.18481934395763	-1.18481934395763	-1.18481934395763	-1.18481934395763	-1.18481934395763	-1.18481934395763	-1.18481934395763	-1.18481934395763	-0.348426642284422	-1.18481934395763	-1.18481934395763	-1.18481934395763	-1.18481934395763	-1.18481934395763	-1.18481934395763	-1.18481934395763	-1.18481934395763	-1.18481934395763	-1.18481934395763	-1.18481934395763	-1.18481934395763	0.188439479023808	-1.18481934395763	-1.18481934395763	-1.18481934395763	-0.257624947046481	-1.18481934395763	-1.18481934395763	-1.18481934395763	-0.103862539048441	-1.18481934395763	-1.18481934395763	-1.18481934395763	-1.18481934395763	-0.576368339542597	-1.18481934395763	-1.18481934395763	-1.18481934395763	-1.18481934395763	-1.18481934395763	-1.18481934395763	-1.18481934395763	-1.18481934395763	0.152030497449117	-1.18481934395763	-1.18481934395763	-1.18481934395763	-1.18481934395763	-1.18481934395763	-1.18481934395763	-1.18481934395763	-1.18481934395763	-1.18481934395763	-1.18481934395763	-1.18481934395763	-1.18481934395763	-1.18481934395763	-1.18481934395763	-1.18481934395763	-1.18481934395763	-1.18481934395763	-1.18481934395763	-1.18481934395763	-1.18481934395763	-1.18481934395763	-1.18481934395763	-1.18481934395763	-1.18481934395763	-1.18481934395763	-1.18481934395763	-1.18481934395763	-1.18481934395763	-1.18481934395763	-1.18481934395763	-1.18481934395763	-1.18481934395763	-1.18481934395763	-1.18481934395763	-1.18481934395763	-0.499117567649796	-1.18481934395763	-1.18481934395763	-1.18481934395763	-0.764133026000555	-1.18481934395763	-0.973890823242882	-1.01146820057759	-1.07857323338449	-0.916759297768062	-0.510074204874772	-0.664014746345417	-1.18481934395763	-1.18481934395763	-1.18481934395763	-1.18481934395763	-0.904527267580614	-1.18481934395763	-1.18481934395763	-0.915035274508902	-0.163985207182598	-1.18481934395763	-0.934614177823059	-1.18481934395763	-1.18481934395763	-1.18481934395763	-1.18481934395763	-1.18481934395763	-0.635138950547444	-1.18481934395763	-1.18481934395763	-1.18481934395763	-1.18481934395763	-1.18481934395763	-0.715647130193596	-1.18481934395763	-0.291485771355187	-1.18481934395763	-1.18481934395763	-1.18481934395763	-1.18481934395763	-1.18481934395763	-0.669413915028848	-1.18481934395763	-0.659755243277725	-1.18481934395763	-0.885524717339087	-0.119415623975078	-1.18481934395763	-0.692834664397125	-1.18481934395763	-0.780691546864274	-1.18481934395763	-0.562754686496772	-1.18481934395763	-1.18481934395763	-1.18481934395763	-1.18481934395763	-1.18481934395763	-1.18481934395763	-1.18481934395763	-1.18481934395763	-1.18481934395763	-0.567785670805999	-1.18481934395763	-0.342317912763457	-1.18481934395763	-1.18481934395763	-1.18481934395763	-1.18481934395763	-1.18481934395763	-1.18481934395763	-1.18481934395763	-1.18481934395763	-1.18481934395763	-0.255024764933708	-1.18481934395763	-1.18481934395763	-1.18481934395763	-1.18481934395763	-1.18481934395763	-1.18481934395763	-1.18481934395763	-1.18481934395763	-1.18481934395763	-1.18481934395763	-1.18481934395763	-1.18481934395763	-1.18481934395763	-1.18481934395763	-1.18481934395763	-1.18481934395763	-1.18481934395763	-1.18481934395763	-1.18481934395763	-1.18481934395763	-1.18481934395763	-1.18481934395763	-1.18481934395763	-1.18481934395763	-0.611761298993916	-1.18481934395763	-1.18481934395763	-1.18481934395763	-1.18481934395763	-1.18481934395763	-1.18481934395763	-1.18481934395763	-1.18481934395763	-1.18481934395763	-1.18481934395763	-1.18481934395763	-1.18481934395763	-1.18481934395763	-1.18481934395763	-1.18481934395763	-1.18481934395763	-1.18481934395763	-1.18481934395763	-1.18481934395763	-1.18481934395763	-1.18481934395763	-1.18481934395763	-1.18481934395763	-1.18481934395763	-1.18481934395763	-0.398632904893294	-1.18481934395763	-1.18481934395763	-1.18481934395763	-1.18481934395763	-1.18481934395763	-1.18481934395763	-1.18481934395763	-1.18481934395763	-1.18481934395763	-1.18481934395763	-1.18481934395763	-1.18481934395763	-1.18481934395763	-1.18481934395763	-1.18481934395763	-1.18481934395763	-1.18481934395763	0.255607240068711	-1.18481934395763	1.12473643683074	-1.18481934395763	-0.544737083775016	1.1252310479778	-1.18481934395763	-1.18481934395763	-1.18481934395763	-1.18481934395763	-1.18481934395763	0.394171239829067	-1.18481934395763	-1.18481934395763	-1.18481934395763	-0.331025564988992	-1.18481934395763	-1.18481934395763	-1.18481934395763	-0.340712256644441	-1.18481934395763	-1.18481934395763	-1.18481934395763	-1.18481934395763	-1.18481934395763	-1.18481934395763	-1.18481934395763	-1.18481934395763	-1.18481934395763	-0.428521197647254	-1.18481934395763	-1.18481934395763	-1.18481934395763	-1.18481934395763	0.250781606134	-1.18481934395763	-1.18481934395763	-0.356425736181121	-0.465697880281961	-1.18481934395763	-1.18481934395763	-1.18481934395763	-1.18481934395763	-1.18481934395763	-1.18481934395763	-0.798813645817012	-1.18481934395763	-1.18481934395763	0.332515572992559	-1.18481934395763	0.25040842499381	-1.18481934395763	-1.18481934395763	-1.18481934395763	-1.18481934395763	-1.18481934395763	-1.18481934395763	-1.18481934395763	-0.303087474502578	-1.18481934395763	-1.18481934395763	-1.18481934395763	-1.18481934395763	-1.18481934395763	-1.18481934395763	-1.18481934395763	-1.18481934395763	-1.18481934395763	-1.18481934395763	-1.18481934395763	-1.18481934395763	-1.18481934395763	-1.18481934395763	-0.115352549340435	-1.18481934395763	-1.18481934395763	-1.18481934395763	-1.18481934395763	-1.18481934395763	-0.363172160364395	-1.18481934395763	-1.18481934395763	-1.18481934395763	0.425577493056856	0.843329036897371	-1.18481934395763	-1.18481934395763	-1.18481934395763	-1.18481934395763	-1.18481934395763	-1.18481934395763	-1.18481934395763	-1.18481934395763	-1.18481934395763	-1.18481934395763	-1.18481934395763	-1.18481934395763	-1.18481934395763	-0.561148193941745	-1.18481934395763	-1.18481934395763	-1.18481934395763	-1.18481934395763	-1.18481934395763	-1.18481934395763	-1.18481934395763	-1.18481934395763	-1.18481934395763	-1.18481934395763	-1.18481934395763	-1.18481934395763	-1.18481934395763	-1.18481934395763	-1.18481934395763	-1.18481934395763	-1.18481934395763	-1.18481934395763	-1.18481934395763	-1.18481934395763	-1.18481934395763	0.46773732136663	-0.422710189994557	-1.18481934395763	-1.18481934395763	-1.18481934395763	-1.18481934395763	-1.18481934395763	-1.18481934395763	-1.18481934395763	-1.18481934395763	-1.18481934395763	-1.18481934395763	-1.18481934395763	-1.18481934395763	-1.18481934395763	-1.18481934395763	-1.18481934395763	-1.18481934395763	-1.18481934395763	-1.18481934395763	-1.18481934395763	-1.18481934395763	-1.18481934395763	0.0615107764408771	-1.18481934395763	-1.18481934395763	-1.18481934395763	-1.18481934395763	-1.18481934395763	-0.487969541381947	-1.18481934395763	-1.18481934395763	-1.18481934395763	-1.18481934395763	-1.18481934395763	-1.18481934395763	-0.176753585808855	-1.18481934395763	-1.18481934395763	-1.18481934395763	-1.18481934395763	-0.715447904303522	-1.18481934395763	-1.18481934395763	-0.0804146267676197	0.0166849852305927	-0.370024845971137	-1.18481934395763	-1.18481934395763	-0.451612873026129	-0.730811534474003	-1.18481934395763	-1.18481934395763	-1.18481934395763	-1.18481934395763	-0.598300986571444	-1.18481934395763	-0.138416625674738	-0.434470050622687	-1.18481934395763	-1.18481934395763	-0.265026043424723	-0.55174078097869	0.339147407136225	-1.18481934395763	-1.18481934395763	-1.18481934395763	-1.18481934395763	-1.18481934395763	-1.18481934395763	-1.18481934395763	-1.18481934395763	-1.18481934395763	-1.18481934395763	-1.18481934395763	-1.18481934395763	-0.41178385905705	-1.18481934395763	-1.18481934395763	-1.18481934395763	-1.18481934395763	-1.18481934395763	-1.18481934395763	-1.18481934395763	-0.299193924003596	-0.809131775704972	-1.18481934395763	-1.18481934395763	-1.18481934395763	-1.18481934395763	-1.18481934395763	-1.18481934395763	-1.18481934395763	-0.792002395131212	-1.18481934395763	-1.18481934395763	-1.18481934395763	-1.18481934395763	-1.18481934395763	-1.18481934395763	0.997355176982909	0.559785762545656	-0.26118737623648	-1.18481934395763	-1.18481934395763	-1.18481934395763	-1.18481934395763	-0.491225217136699	0.317051870517295	-1.18481934395763	-1.18481934395763	-0.416318821809824	-1.18481934395763	-1.18481934395763	-1.18481934395763	-1.18481934395763	-1.18481934395763	-1.18481934395763	1.19068263595643	-1.18481934395763	0.778586740876635	-1.18481934395763	-1.18481934395763	-1.18481934395763	-1.18481934395763	-1.18481934395763	-1.18481934395763	-1.18481934395763	1.19465992426642	-0.71775327736338	-0.435293035300355	0.731060985653528	-0.39505019703707	-1.18481934395763	-1.18481934395763	-1.18481934395763	-1.18481934395763	0.519087597190187	-1.18481934395763	-1.18481934395763	-1.18481934395763	-0.163491204027129	-1.18481934395763	-1.18481934395763	-1.18481934395763	-1.18481934395763	-1.18481934395763	-1.18481934395763	-1.18481934395763	-1.18481934395763	-1.18481934395763	-0.396004088946083	-1.18481934395763	-1.18481934395763	-1.18481934395763	-1.18481934395763	-1.18481934395763	-1.18481934395763	-1.18481934395763	-1.18481934395763	-1.18481934395763	-1.18481934395763	-1.18481934395763	-1.18481934395763	-1.18481934395763	-1.18481934395763	-1.18481934395763	0.680067409312076	-0.242749368177223	-1.18481934395763	-0.876172042356354	-0.616655061003026	-0.80014722450024	-0.71738300993444	-1.18481934395763	-1.18481934395763	-1.18481934395763	-1.18481934395763	-1.18481934395763	-1.18481934395763	-1.18481934395763	-0.338887401051645	-0.0821652322568112	-1.18481934395763	-1.18481934395763	-1.18481934395763	-1.18481934395763	-1.18481934395763	-1.18481934395763	-0.0175247905418456	-1.18481934395763	-0.124211376423155	-1.18481934395763	-1.18481934395763	-0.129820710809086	1.26759301278923	-1.18481934395763	-1.18481934395763	-1.18481934395763	0.359076453894392	1.16919883529289	-0.280237783742464	-0.225114221456407	0.628097977145465	0.211600830893811	0.565189225188067	-0.0565949785318045	-1.18481934395763	-1.18481934395763	-1.18481934395763	-1.18481934395763	0.57682662569758	-1.18481934395763	-1.18481934395763	-1.18481934395763	-1.18481934395763	-1.18481934395763	-1.18481934395763	-1.18481934395763	-1.18481934395763	1.16256338003362	0.279061817578689	-1.18481934395763	-1.18481934395763	-1.18481934395763	-1.18481934395763	-1.18481934395763	-1.18481934395763	-1.18481934395763	-1.18481934395763	-1.18481934395763	-1.18481934395763	-1.18481934395763	-1.18481934395763	-1.18481934395763	-1.18481934395763	-1.18481934395763	-1.18481934395763	-1.18481934395763	0.516275763790748	-1.18481934395763	-1.18481934395763	0.0687861598468049	-1.18481934395763	-1.18481934395763	-1.18481934395763	0.145976972948367	-0.00722772593728132	-1.18481934395763	-1.18481934395763	-0.337822544964922	-1.18481934395763	-0.216308357980502	-0.0145788680598131	-1.18481934395763	-1.18481934395763	-0.550630926372654	0.529005425992991	-0.740087438466851	-0.474717300514834	-0.224331101189161	-1.18481934395763	-0.627095067340815	-1.18481934395763	0.176044994870802	-1.18481934395763	-1.18481934395763	-0.311691785464474	-1.18481934395763	-0.357454704202836	-0.566469939759556	-1.18481934395763	-1.18481934395763	-0.468936689925936	-1.18481934395763	-1.18481934395763	-1.18481934395763	-1.18481934395763	-1.18481934395763	-1.18481934395763	-1.18481934395763	-1.18481934395763	-1.18481934395763	0.0762635525202428	-1.18481934395763	-0.518538370978721	-0.362131621836759	-1.18481934395763	0.323961080184465	1.0616594926062	-0.647161792379809	-1.18481934395763	-1.18481934395763	-1.18481934395763	0.471211247753926	-0.141986141258906	-1.18481934395763	-1.18481934395763	-1.18481934395763	-1.18481934395763	-1.18481934395763	-0.399287203561492	-0.504954685493801	-0.334309547900769	-0.482968187496907	-0.344168938429731	0.714626657885283	-0.442002534879859	-1.18481934395763	-1.18481934395763	-1.18481934395763	0.189826175222169	-1.18481934395763	-0.340458132278262	-0.348592670698462	-1.18481934395763	-1.18481934395763	-1.18481934395763	0.225387198247379	0.438886184357102	-1.18481934395763	0.184549287857848	0.189321538095061	-1.18481934395763	-1.18481934395763	-1.18481934395763	-1.18481934395763	0.0638242445888613	-1.18481934395763	0.166936241954626	-1.18481934395763	-1.18481934395763	-1.18481934395763	1.25737315212206	-1.18481934395763	-1.18481934395763	-1.18481934395763	-1.18481934395763	-1.18481934395763	-1.18481934395763	-1.18481934395763	-1.18481934395763	-1.18481934395763	-1.18481934395763	0.342717891504366	-1.18481934395763	0.119149366341212	-1.18481934395763	0.44382919292573	1.09976249300513	0.0347853658462892	0.00148263224381067	-0.12015386951244	-1.18481934395763	0.280825119769921	-1.18481934395763	-1.18481934395763	-1.18481934395763	-0.32198571811275	-1.18481934395763	-0.282198903872255	-0.157948004517803	-1.18481934395763	-1.18481934395763	0.21863038617633	-1.18481934395763	0.318850223689062	-1.18481934395763	-0.743277423155615	-0.183182239895595	-1.18481934395763	-1.18481934395763	-1.18481934395763	0.803278356496095	-1.18481934395763	-1.18481934395763	0.0630184367193365	0.865962836907098	-0.448333092040201	-1.18481934395763	-1.18481934395763	-1.18481934395763	-1.18481934395763	-1.18481934395763	-1.18481934395763	-0.370299556595804	-1.18481934395763	-1.18481934395763	-1.18481934395763	-1.18481934395763	0.43649166456378	-0.308446286604148	-1.18481934395763	-0.453303721467613	0.333348701508147	-0.141247520076655	0.0844379034340315	0.770161377784509	-1.18481934395763	-0.0054029762295655	-1.18481934395763	-1.18481934395763	1.91903842609072	-1.18481934395763	0.975444115958285	1.474616315816	-1.18481934395763	-1.18481934395763	-1.18481934395763	0.451894542785762	-1.18481934395763	-1.18481934395763	-1.18481934395763	0.0601074127350935	-0.132429604533472	0.122615794773461	-1.18481934395763	-1.18481934395763	0.0430613113828016	-0.193258701231028	-0.204990552314014	-1.18481934395763	0.254902051314877	1.07979799177669	0.199370244395228	-0.191574698326946	0.616049767337152	0.669493608817901	-0.328762899993735	0.755467703706793	0.0742732106415662	0.966069443248621	-0.446617891483075	-1.18481934395763	0.0386186609467406	-1.18481934395763	-0.186728434831992	-0.0413262796667112	-1.18481934395763	-1.18481934395763	-1.18481934395763	-1.18481934395763	-1.18481934395763	-1.18481934395763	-1.18481934395763	-1.18481934395763	1.15584360411533	-1.18481934395763	0.333990332413079	1.11768154737851	0.92284753723547	-1.18481934395763	-1.18481934395763	-0.448459809593899	-0.0801858272800067	-1.18481934395763	0.279061817578689	0.166572457694627	-1.18481934395763	-0.0262624927966931	-0.155868400545115	0.266716937286476	-1.18481934395763	-1.18481934395763	-1.18481934395763	-1.18481934395763	-1.18481934395763	-1.18481934395763	-1.18481934395763	1.17864860639394	0.0606081954862873	0.48559917374455	-0.0152735446040356	0.141203466009221	-1.18481934395763	-0.300568676527069	-0.112362846601642	-0.17350504080056	1.29424599060737	0.279061817578689	-0.37536566748446	-1.18481934395763	-1.18481934395763	1.133021497312	-1.18481934395763	-1.18481934395763	-0.228010786813548	0.416276133364928	0.49750620910671	0.221999105378551	-1.18481934395763	0.0415118429905455	-1.18481934395763	-0.273500406668388	0.922089905464865	0.0941906445838536	-0.153190254985485	-1.18481934395763	-1.18481934395763	-1.18481934395763	0.560126955254294	-1.18481934395763	0.937004562361871	-1.18481934395763	-0.677636606581208	-0.00966050834781402	-1.18481934395763	-0.47643435099632	-0.439347014483344	1.29360893181435	0.486297086194535	0.125652542019105	-0.199814191632217	1.34288372443652	0.238862690215508	-1.18481934395763	-1.18481934395763	0.843158923372359	1.26089587376157	-1.18481934395763	0.698176412294511	-1.18481934395763	0.761519707208774	0.790668665352452	-1.18481934395763	-1.18481934395763	1.72952102453209	-1.18481934395763	0.960149608210404	0.780612374411939	-1.18481934395763	-1.18481934395763	-1.18481934395763	-1.18481934395763	-1.18481934395763	-1.18481934395763	1.12803983073716	0.746484718516297	-1.18481934395763	-1.18481934395763	-1.18481934395763	1.59729532531342	0.967355569134141	1.03874382593135	1.11393426717742	-1.18481934395763	1.55682642226501	-1.18481934395763	0.387581748174135	0.389332267391925	-1.18481934395763	1.01509624230254	0.637512128479084	-1.18481934395763	0.242625071721168	1.89200104325022	0.702357980508623	0.306677839461639	-1.18481934395763	1.02328223093506	-1.18481934395763	-1.18481934395763	-1.18481934395763	-1.18481934395763	-1.18481934395763	-0.00616897665826264	-1.18481934395763	-1.18481934395763	-1.18481934395763	-1.18481934395763	-1.18481934395763	-1.18481934395763	0.271189980724484	-1.18481934395763	0.607106875687965	1.22974330881694	1.62265822036977	0.946724493756097	-1.18481934395763	0.804728958671646	0.986916163113574	-1.18481934395763	0.957762920598769	-1.18481934395763	1.45739271779759	1.40358189557422	0.462413509797178	0.138889468628181	0.465563120096153	0.469124678771659	0.870186257035025	-1.18481934395763	1.11328441782796	0.440023532750798	1.19868859133765	1.20881247367494	2.02694089598896	1.03638977316596	1.30040690135388	1.35006009154139	0.205691276878013	1.44219779592501	0.162465644907837	0.722494051393619	1.00544471347914	1.21683975513414	0.590488793870896	0.415088660450629	0.268588687427934	-0.00475393650866311	-0.0408312866316492	1.30967608315297	0.775429840264305	-1.18481934395763	-1.18481934395763	-1.18481934395763	-1.18481934395763	-1.18481934395763	1.29271319485872	-1.18481934395763	-1.18481934395763	-1.18481934395763	0.930466569320424	1.36690982296952	1.58930580614309	1.32426307588731	-1.18481934395763	0.755467703706793	0.378211654100361	0.761519707208774	0.531944285521591	-1.18481934395763	1.01466783766988	0.616434080810413	0.832353287280886	0.698454412273546	1.06147729916285	1.05272263998737	0.709665319921956	0.730013519994711	-1.18481934395763	0.807315005443452	0.712212513935416	1.01939364917069	1.00192705941852	0.427249383301838	1.09785000558165	-1.18481934395763	-1.18481934395763	-1.18481934395763	0.890222377338168	-1.18481934395763	-1.18481934395763	-1.18481934395763	-1.18481934395763	-1.18481934395763	0.699846061278759	0.912310315901727	-1.18481934395763	-1.18481934395763	0.690436691210451	-1.18481934395763	-1.18481934395763	-1.18481934395763	0.894587546877915	0.783739910631362	1.87209963057621	1.35910607200461	0.560013205186382	1.39797345989447	1.6593337891529	1.31886448794805	-1.18481934395763	-1.18481934395763	1.15790505474203	1.5027433945755	1.43368289663343	1.10167973984504	-1.18481934395763	0.829676710586412	1.45065396520352	-1.18481934395763	0.930466569320424	-1.18481934395763	0.767010597782327	1.01295663564	1.64787507421736	0.278182089023632	0.993134482306069	1.35910607200461	-1.18481934395763	1.74928034551987	0.412902167151708	-1.18481934395763	0.966350595132104	0.746484718516297	1.47923723478091	1.49904207759905	0.847937130747119	1.07064051144881	1.2626631365725	1.17126416784176	0.39851357574642	1.34133212288121	1.63844569839231	1.38274858883632	-1.18481934395763	1.44298528675547	0.776256539355051	-1.18481934395763	1.44767683543015	1.18361065578485	-1.18481934395763	0.947507576764416	1.5215058661293	0.727111976201009	1.46267291563162	-1.18481934395763	0.702078435669923	1.44323153463712	0.366606704330859	0.118703647701111	-0.814760776559738	-0.303226954249292	-1.18481934395763	-0.804173753678801	-0.802835656755101	-0.782991857733918	-0.3014566878492	-0.644714351967113	-0.364687901931109	-0.684518018342851	-0.598064531011407	-1.18481934395763	-0.447667069486763	-0.0942723403081388	-1.18481934395763	-1.18481934395763	-0.244249574795733	-1.18481934395763	-0.402037095675505	-0.872435881264652	-0.329053704499387	-0.802409386336137	-0.321334252073256	-1.18481934395763	-1.18481934395763	-1.18481934395763	-0.648114709488807	-1.18481934395763	-1.18481934395763	-0.195354908156426	-1.18481934395763	-0.162529129454216	-1.18481934395763	-1.18481934395763	-0.0661818219441417	-1.18481934395763	-1.18481934395763	-1.18481934395763	-1.18481934395763	-1.18481934395763	-1.18481934395763	-1.18481934395763	-0.413395009944368	-0.533433956232859	-0.506504389133429	-0.109641774142608	-1.18481934395763	-1.18481934395763	-1.18481934395763	-1.18481934395763	-0.55408585518052	-0.551648447498802	-1.18481934395763	-1.18481934395763	-0.422096592806792	-0.198392026142258	-1.18481934395763	-0.114571328188016	-0.389647836715624	-1.18481934395763	-1.18481934395763	-1.18481934395763	-1.18481934395763	-1.18481934395763	0.0433523377739696	-0.39276560516198	-0.415138207660294	0.106802096973439	-1.18481934395763	-1.18481934395763	-1.18481934395763	-0.0490997204149604	-0.558496597124632	-0.42899006480665	-1.18481934395763	-1.18481934395763	-1.18481934395763	-1.18481934395763	-0.448016096822477	-0.435424535868881	-1.18481934395763	-1.18481934395763	-1.18481934395763	-0.0977191751172478	-0.411573182770545	-1.18481934395763	0.27759631319303	-1.18481934395763	-1.18481934395763	0.0531448653468116	-1.18481934395763	-1.18481934395763	-0.541365407996332	-0.110789363165889	-0.210800914080749	-1.18481934395763	-0.211838777116377	-1.18481934395763	-1.18481934395763	-1.18481934395763	-0.244784103229567	-1.18481934395763	-0.025922631100572	0.171931229663912	-1.18481934395763	-1.18481934395763	-0.399650203270301	-0.158984326825906	-0.192056482855413	-0.00581557871579686	-1.18481934395763	-0.529192701490698	-1.18481934395763	-0.521858863391197	-0.0454324849718564	-1.18481934395763	0.206210313566995	-0.10834746286131	-1.18481934395763	-1.18481934395763	-1.18481934395763	-1.18481934395763	0.429485343969822	-1.18481934395763	-1.18481934395763	-1.18481934395763	-1.18481934395763	-1.18481934395763	-1.18481934395763	-0.10892314115311	-0.0829244263791155	-0.177002522040087	-0.367306366758284	0.0833223263356394	-1.18481934395763	-1.18481934395763	-1.18481934395763	-0.104588733405411	-1.18481934395763	-1.18481934395763	-1.18481934395763	-1.18481934395763	-1.18481934395763	-1.18481934395763	-0.0423148154030496	-1.18481934395763	-1.18481934395763	-1.18481934395763	-0.44693615676086	-1.18481934395763	-1.18481934395763	-0.619499008036472	-1.18481934395763	-1.18481934395763	-1.18481934395763	-0.432155498509166	-0.613520370307845	-1.18481934395763	-1.18481934395763	-1.18481934395763	-1.18481934395763	-1.18481934395763	-1.18481934395763	-1.18481934395763	-1.18481934395763	-1.18481934395763	-1.18481934395763	-1.18481934395763	-0.485023275161325	-1.18481934395763	-1.18481934395763	-0.402397402682249	-1.18481934395763	-1.18481934395763	-0.456041640135476	-1.18481934395763	-1.18481934395763	-1.18481934395763	-0.310825810422004	-0.311372957043784	-0.31436913245287	-1.18481934395763	-1.18481934395763	-1.18481934395763	-1.18481934395763	-1.18481934395763	-1.18481934395763	-0.370142603296713	-1.18481934395763	-1.18481934395763	-1.18481934395763	-1.18481934395763	-0.565897977872298	-1.18481934395763	-0.47018795698121	-0.42407000535983	-1.18481934395763	-1.18481934395763	-1.18481934395763	0.256124906935187	0.300263098855445	-0.280532539374992	-1.18481934395763	-0.461636227185467	-1.18481934395763	-1.18481934395763	0.00228993137936485	-0.316084192376102	-1.18481934395763	-0.204405334414655	-1.18481934395763	-0.224554992247731	-1.18481934395763	-1.18481934395763	-0.41825502130146	-1.18481934395763	-1.18481934395763	-0.14864813131572	-1.18481934395763	-0.0865523144282486	-0.0932830354302133	-0.149441243827419	0.533254603631377	-0.0299861231280229	-1.18481934395763	-1.18481934395763	-1.18481934395763	0.13923596438684	-0.345091188709104	-1.18481934395763	-1.18481934395763	-1.18481934395763	-1.18481934395763	-1.18481934395763	-0.0110913728488719	-1.18481934395763	-1.18481934395763	-1.18481934395763	-1.18481934395763	-1.18481934395763	-1.18481934395763	-0.283371167657152	-0.119872767419912	-0.344420676326514	-1.18481934395763	-0.0760491742846637	-1.18481934395763	-0.178865236925172	-1.18481934395763	-1.18481934395763	-1.18481934395763	-1.18481934395763	-1.18481934395763	-0.334653654730274	-1.18481934395763	0.124075876692837	-1.18481934395763	1.21154611642496	-0.0465762642477489	-0.0928371928778177	-1.18481934395763	-0.0711012007838266	-0.28131753932713	0.543386476223168	-0.182506555461846	-1.18481934395763	0.125652542019105	-1.18481934395763	-1.18481934395763	0.415088660450629	-0.348592670698462	-1.18481934395763	-0.256378833926249	-1.18481934395763	-1.18481934395763	-0.203526069353254	-1.18481934395763	-1.18481934395763	-1.18481934395763	-1.18481934395763	-1.18481934395763	-1.18481934395763	-1.18481934395763	0.366606704330859	-1.18481934395763	-1.18481934395763	-1.18481934395763	-1.18481934395763	-1.18481934395763	-1.18481934395763	-1.18481934395763	-0.0958018062787185	-1.18481934395763	-1.18481934395763	0.286146020139363	0.367960944245153	-1.18481934395763	-1.18481934395763	0.0936580618675038	-1.18481934395763	-1.18481934395763	-0.100019850297375	-0.591241577305435	-1.18481934395763	-1.18481934395763	-1.18481934395763	-1.18481934395763	-1.18481934395763	-0.385600696698901	-0.285754346099806	0.360129949778742	-0.274099250954461	-1.18481934395763	-1.18481934395763	0.487065645664187	-1.18481934395763	-1.18481934395763	0.598225722309054	-1.18481934395763	-1.18481934395763	-0.128372778452958	-1.18481934395763	-0.105096421829637	-0.417426488381932	-1.18481934395763	-0.105168905273849	-1.18481934395763	-1.18481934395763	-0.472558645360959	-0.247765287124605	-1.18481934395763	-0.579286705211932	-1.18481934395763	-0.350992180906977	-1.18481934395763	-0.228898202122926	0.0307899377504752	0.0852061833343226	-1.18481934395763	-0.209760623793312	0.357541190311316	-0.320741091926984	-1.18481934395763	-1.18481934395763	-1.18481934395763	-0.0811003880469456	-1.18481934395763	-1.18481934395763	-1.18481934395763	-1.18481934395763	-1.18481934395763	-1.18481934395763	0.0440320163222052	-1.18481934395763	-1.18481934395763	-1.18481934395763	0.375804872346467	-1.18481934395763	-0.367780535465363	-1.18481934395763	-1.18481934395763	-1.18481934395763	-0.190851057493801	0.148672512665318	-1.18481934395763	-1.18481934395763	-1.18481934395763	-1.18481934395763	-1.18481934395763	-0.173003215289718	0.201813134337172	-1.18481934395763	0.407227956147187	-0.438891627785382	0.270610944570186	-1.18481934395763	-1.18481934395763	-1.18481934395763	-0.301129749628865	-1.18481934395763	-1.18481934395763	0.162224983462298	-1.18481934395763	-1.18481934395763	-1.18481934395763	-1.18481934395763	-1.18481934395763	-1.18481934395763	-1.18481934395763	-1.18481934395763	-1.18481934395763	-1.18481934395763	-1.18481934395763	0.132460326471497	-0.259280791713718	-1.18481934395763	-0.115068615959068	-1.18481934395763	0.517057612957215	-1.18481934395763	0.327762600368597	-1.18481934395763	-0.316174257318756	-0.262778233700472	-1.18481934395763	-1.18481934395763	0.283184202282716	-1.18481934395763	-0.170359597327769	-1.18481934395763	-0.184897650494124	0.240695023747975	-1.18481934395763	-1.18481934395763	-0.0861002923060574	0.356874856409636	-1.18481934395763	-1.18481934395763	-1.18481934395763	0.181057921362461	-1.18481934395763	0.329512806747726	0.478718015487574	-1.18481934395763	-0.244463465556199	-1.18481934395763	-1.18481934395763	0.0826958121355772	-1.18481934395763	-1.18481934395763	-1.18481934395763	0.187307372873545	-1.18481934395763	-1.18481934395763	-1.18481934395763	-1.18481934395763	-1.18481934395763	-1.18481934395763	-1.18481934395763	0.0264482628478704	0.534129577141897	-1.18481934395763	-0.128924892172368	-0.529639251660475	-1.18481934395763	-0.288702197828677	-1.18481934395763	-1.18481934395763	-1.18481934395763	-1.18481934395763	-1.18481934395763	-1.18481934395763	-1.18481934395763	-0.0548319886807868	-1.18481934395763	-1.18481934395763	-1.18481934395763	-1.18481934395763	-1.18481934395763	0.473104844572652	-1.18481934395763	0.220933215317947	-1.18481934395763	-1.18481934395763	-1.18481934395763	0.0276716530724266	-0.0630329557808572	-1.18481934395763	-0.53964164557399	-1.18481934395763	-1.18481934395763	-1.18481934395763	-1.18481934395763	-1.18481934395763	-0.551786937211812	-0.182445079861091	-1.18481934395763	-1.18481934395763	-1.18481934395763	-0.231219143841123	-1.18481934395763	-1.18481934395763	-0.119169288816958	-1.18481934395763	-1.18481934395763	-1.18481934395763	0.388981776821079	0.50138449867149	-1.18481934395763	-0.267363352554088	-1.18481934395763	-1.18481934395763	-1.18481934395763	0.84942244899719	-1.18481934395763	-0.3529668711045	-1.18481934395763	-1.18481934395763	-0.413185263632602	-1.18481934395763	-1.18481934395763	0.302393881168163	-1.18481934395763	-1.18481934395763	-0.352884792088087	-1.18481934395763	-1.18481934395763	0.283972607652806	-1.18481934395763	-1.18481934395763	-1.18481934395763	-0.302715295796881	-1.18481934395763	-1.18481934395763	-1.18481934395763	0.144575677098507	-0.246702943167295	-1.18481934395763	-1.18481934395763	-0.301129749628865	-1.18481934395763	-1.18481934395763	-1.18481934395763	-1.18481934395763	-1.18481934395763	-1.18481934395763	-1.18481934395763	-1.18481934395763	-0.197798126318085	1.38274858883632	0.842207018870224	-0.123793229968321	-1.18481934395763	-1.18481934395763	-1.18481934395763	0.613967237439831	0.0960052876989852	-1.18481934395763	-1.18481934395763	-1.18481934395763	-1.18481934395763	-1.18481934395763	-1.18481934395763	-0.0949143137956184	-1.18481934395763	-1.18481934395763	-1.18481934395763	-0.206508542002722	-1.18481934395763	-1.18481934395763	-1.18481934395763	-0.136723465526765	-1.18481934395763	-1.18481934395763	0.0215828296794708	0.00417850886324453	-1.18481934395763	-1.18481934395763	-1.18481934395763	-0.157688562245212	-1.18481934395763	-0.178741291830206	-1.18481934395763	0.274821602168987	0.939907284668095	-1.18481934395763	0.402080427964224	0.232222274145487	-0.0527404320603217	-0.12197701581607	-1.18481934395763	-1.18481934395763	-1.18481934395763	-1.18481934395763	-1.18481934395763	-1.18481934395763	-1.18481934395763	-1.18481934395763	-1.18481934395763	-1.18481934395763	-1.18481934395763	0.322226506471802	-1.18481934395763	-1.18481934395763	-1.18481934395763	-1.18481934395763	-1.18481934395763	-0.615490669740806	-1.18481934395763	-1.18481934395763	-1.18481934395763	-1.18481934395763	-0.78673152042882	-0.598419140412861	-1.18481934395763	-1.18481934395763	-0.611911442821364	-1.18481934395763	-1.18481934395763	-1.18481934395763	-1.18481934395763	0.785727733018612	-1.18481934395763	-0.702195303195323	-0.269687819201193	-1.18481934395763	-0.561639980850792	0.176970030623034	1.56997279399871	-1.18481934395763	-1.18481934395763	-1.18481934395763	-1.18481934395763	-0.688153296963776	-1.18481934395763	-1.18481934395763	-1.18481934395763	-1.18481934395763	-1.18481934395763	-1.18481934395763	-1.18481934395763	-1.18481934395763	-1.18481934395763	-1.18481934395763	-0.412905413747171	-1.18481934395763	-0.569182723652867	-1.18481934395763	-0.0473916640383384	-0.27529438610108	-0.314188175844582	0.942821333892899	-0.314640415653315	0.266381597356896	-1.18481934395763	-1.18481934395763	-0.122536587266743	-1.18481934395763	-0.425897631844763	-1.18481934395763	-1.18481934395763	-0.190730338038057	-1.18481934395763	-1.18481934395763	-0.189036875869112	-0.268981725537873	0.0648331951734293	-1.18481934395763	-1.18481934395763	-0.3529668711045	0.0298430634075643	-1.18481934395763	-1.18481934395763	-0.440450513117038	-0.552109834870639	-1.18481934395763	-1.18481934395763	-0.225561092917929	0.109534515928219	-1.18481934395763	-0.310003705172794	-1.18481934395763	-0.145728504105306	-0.247234442557533	-1.18481934395763	0.0737938713633393	-0.285220533425333	-1.18481934395763	-0.381737919891082	0.557288940463096	-0.225225981945459	-1.18481934395763	-0.439477017143552	-0.402757357741097	-0.227121570974066	-1.18481934395763	-1.18481934395763	-0.520075213578008	-1.18481934395763	-1.18481934395763	-1.18481934395763	-0.342655112140316	-0.421755253303851	-1.18481934395763	-0.131538702206234	-0.163491204027129	-0.302529079393153	-1.18481934395763	0.106366156020512	-1.18481934395763	-0.186362867909629	-1.18481934395763	0.0837404013509299	-1.18481934395763	-1.18481934395763	-1.18481934395763	-1.18481934395763	-1.18481934395763	-1.18481934395763	-0.44687252686679	-1.18481934395763	-0.405267234151907	-0.392839520983753	-0.25471167777014	-1.18481934395763	-1.18481934395763	-0.143058433065485	-1.18481934395763	-1.18481934395763	-0.203467390205659	-1.18481934395763	-0.341980423972948	-1.18481934395763	-0.406052525741071	-1.18481934395763	-0.0138832534996186	-0.282198903872255	-0.149573298604124	-1.18481934395763	-1.18481934395763	0.192990143632066	-1.18481934395763	-1.18481934395763	0.367960944245153	-0.0711012007838266	-0.365721553122291	-0.289087252837234	-1.18481934395763	0.180436678325149	0.046759401478252	-0.346512230657721	-1.18481934395763	-0.0150999632919848	0.342717891504366	-0.334997463042094	-1.18481934395763	-1.18481934395763	-1.18481934395763	0.736145620652534	0.652450504641052	-1.18481934395763	-1.18481934395763	-1.18481934395763	-0.606684047868723	-0.66646937167318	-0.411221784945555	-0.263852537173829	-1.18481934395763	-1.18481934395763	-1.18481934395763	-1.18481934395763	-1.18481934395763	-1.18481934395763	-1.18481934395763	-1.18481934395763	-1.18481934395763	-1.18481934395763	-1.18481934395763	0.0558197665898229	-1.18481934395763	-1.18481934395763	-1.18481934395763	-1.18481934395763	-1.18481934395763	-1.18481934395763	-0.165792047883227	0.399047332183709	-1.18481934395763	-1.18481934395763	-1.18481934395763	-1.18481934395763	-1.18481934395763	-1.18481934395763	-0.40419366935789	0.766092522709967	1.17547528698308	-0.0306602371286992	0.0366985621133441	0.56733210280911	-1.18481934395763	-1.18481934395763	-1.18481934395763	-1.18481934395763	-1.18481934395763	-1.18481934395763	-1.18481934395763	-1.18481934395763	-1.18481934395763	-1.18481934395763	-1.18481934395763	-1.18481934395763	-1.18481934395763	-1.18481934395763	-1.18481934395763	-1.18481934395763	0.169732951394139	-1.18481934395763	-1.18481934395763	-1.18481934395763	-1.18481934395763	-1.18481934395763	-1.18481934395763	0.210117840271262	-1.18481934395763	-1.18481934395763	-1.18481934395763	-1.18481934395763	-1.18481934395763	-1.18481934395763	-1.18481934395763	-1.18481934395763	-1.18481934395763	0.82800883092963	-1.18481934395763	-1.18481934395763	-1.18481934395763	0.272640007936584	-1.18481934395763	-0.113218946620667	-1.18481934395763	0.358319476981757	-0.402181260746808	-1.18481934395763	0.963610509558707	-1.18481934395763	-1.18481934395763	-1.18481934395763	-1.18481934395763	-1.18481934395763	0.708536176087965	-1.18481934395763	-1.18481934395763	0.0916389352139929	-1.18481934395763	-1.18481934395763	-1.18481934395763	1.29026685565195	-1.18481934395763	1.20059391859885	-1.18481934395763	0.84089451995624	-1.18481934395763	0.861763559184662	-0.302249595800152	-1.18481934395763	1.04570121246055	0.66259101854973	-1.18481934395763	0.452667921945668	-1.18481934395763	-1.18481934395763	-1.18481934395763	-1.18481934395763	-1.18481934395763	-0.254816065612254	-0.169727917474285	-1.18481934395763	-1.18481934395763	-0.205983667595622	-1.18481934395763	0.065439469517131	0.512733445657096	-1.18481934395763	-0.0219979111618345	1.18254470299771	2.04270433236172	0.764107384845797	0.2051727007594	1.02700424331829	1.53403478359611	1.5076936294196	0.694848951395753	-1.18481934395763	1.11469311646811	1.32661651720287	-1.18481934395763	0.722206427516157	-0.0291422255432319	1.29259069883168	1.05929435579362	-1.18481934395763	1.07774060585508	0.872661169215231	0.231408721122455	-1.18481934395763	0.156717580933298	0.762431938020716	0.847252615043199	0.98815573362436	0.764870248796299	1.35977199834505	1.48866267710259	0.892038065641229	0.903765238757532	1.18788906426287	0.931744018763837	1.36592459914689	0.44612336615511	0.0748215443209988	1.29479852159403	0.685505809813792	0.0489121362779704	1.02016977378063	0.934497969454514	1.47042887359958	0.49605769756015	-0.153910294308244	0.667185147225035	0.13360301898145	0.425021160063606	-1.18481934395763	-1.18481934395763	-1.18481934395763	0.464577233706272	1.00382456121543	1.09087791786013	1.32013146116576	-1.18481934395763	0.638021917361796	1.38659677815071	-0.0335153117827668	0.0928069999151115	-1.18481934395763	0.587718528641837	1.19796396954924	1.07738625004964	0.370848420353877	0.0526509700275754	0.513157528264485	0.665326180507687	0.83335954356474	0.375290325321382	1.51614249875521	0.913956300407531	1.00066469756429	-0.250620587712428	0.700589400236665	0.786881089501101	-0.173379635861973	0.28674012206134	-1.18481934395763	0.302698885715914	-0.323668703793091	0.220002141642671	-0.120715578546871	-0.298974788114833	1.1017863935527	0.517014942935894	0.976461329296796	1.06216074839631	1.03771303246085	1.08515748209878	-1.18481934395763	0.219072538575711	-0.0651606230445186	0.712212513935416	-0.0216552057875604	0.570867343444241	1.03506880943258	0.365761783445766	1.07156289061822	1.07479998561011	0.13808180475207	0.647952343999044	0.541170830920565	0.264421208697352	0.335114786480684	1.66547522425637	0.755066051813754	1.36676046888061	0.751860937834242	0.882764542225679	1.5004677402189	0.597784677763583	1.59831543050319	0.914555746001678	1.39394705570979	0.316271613363614	0.348605035313959	-1.18481934395763	1.23732166532431	0.765481125206204	0.0906850880965143	-0.283566224886268	-1.18481934395763	-0.00369011596135277	0.200783301061982	1.84148285042131	0.897805130706434	0.446314914189466	0.43926507834724	1.21170943303208	0.298594109647566	0.0110710438037248	1.88955854185445	0.0270125529661424	0.0281429419363101	-1.18481934395763	0.627394554119811	-1.18481934395763	0.280972293649949	1.32267146049404	0.984168836102903	0.046759401478252	1.48710150617626	1.56172406659712	-1.18481934395763	1.08647380942876	-0.317522825070802	0.537640953646398	-0.0832277760683417	0.360771833217188	0.529114042468566	0.0336407440751793	0.104734424066153	-1.18481934395763	-0.0350203617782689	0.763345332278174	0.996388365596225	0.182177846549666	1.2065819104821	0.348276509090479	0.635646111484817	1.32458178022426	-1.18481934395763	0.813820791163389	-0.107338370521553	0.633785118629931	0.849136576604557	0.842139073127426	0.84383961521051	-1.18481934395763	-1.18481934395763	0.638532082248308	0.823469363825345	1.68045786270864	1.29112221773493	0.799264099815041	0.284663303987735	0.431354589133573	0.288078979849675	1.12903360395106	0.28822792410515	1.07836112253062	1.54168091609993	0.992219249626503	1.77176118292358	-0.00108044864573001	0.0151033390582455	0.429485343969822	0.786723704874325	0.717106170653747	1.14531283117293	-1.18481934395763	-1.18481934395763	0.708442162239592	1.79376284897824	1.16568448415486	-0.172877673129212	0.598546660884053	1.3371115108317	0.920576952915786	0.611509224757573	-0.322340618143191	0.720483132176984	0.505111005098012	-0.274697243449843	0.672166737842438	1.20948156863522	1.29321451170794	0.440498018635577	1.60453768801592	0.526295739763181	1.29350112054272	-1.18481934395763	0.833247668688548	0.511462820001973	0.815292670778067	1.61624409529907	0.523848430633726	1.0512233013103	-0.0707903046826101	-0.0368538344527485	0.82789777467323	0.174137952422846	1.34220064900989	1.18196388655924	0.716858779243662	-0.353622880196788	2.32122982548719	0.51121603598051	1.38158928706327	1.2399914052908	1.30443723727619	0.580568162265592	0.474703709553011	0.930466569320424	0.0824871334167592	0.0744102422924334	-0.264924128200418	1.21795343375608	0.800546239452948	1.2939391948482	1.01259045149244	0.174383667504939	-0.483597473890863	1.82982655733698	1.42974085297003	0.76799117525162	0.750748238547791	2.04926167147022	1.26089587376157	0.394436246868338	1.15197597723488	0.730262776474925	-1.18481934395763	-1.18481934395763	0.466194869210169	0.754463996839845	1.48581022683213	1.05629002274652	0.862162457151078	0.695864006759084	1.90605484660331	0.630414288263149	0.76202635862885	1.49921795060302	0.388841634797207	0.505635092362658	1.70517152768508	0.481311668744331	-0.159598550385008	1.34333783839445	1.14568380087975	0.886844988544178	1.24574289660873	1.42744813460331	1.57765158820222	0.737277697450012	1.17253051153369	0.461516405914734	-1.18481934395763	0.387931465662958	-0.0260925901893671	1.15911009448334	0.141435387861918	1.77686555775845	0.136354980297307	1.09479987053109	1.07557274082108	1.48492088039665	1.26285974304731	0.118480921747978	-1.18481934395763	-1.18481934395763	-0.0260925901893671	0.691720741072188	-1.18481934395763	0.440782877244643	1.50161800485877	0.913806514583371	0.91056855376489	0.844748191667416	0.87348799366331	-0.118041568413924	1.64829665878934	0.969571256247205	0.586613569596244	1.09024721307814	-1.18481934395763	0.998355827070464	1.17670782323489	0.123963427392343	1.62450000697809	1.39851104030906	0.440706902688914	0.482352004509053	0.846978988032131	0.273075696524856	0.18546718940399	1.62846056094412	1.08515748209878	0.366043297548921	0.277303637884252	0.586692435801692	0.0179629878504541	-1.18481934395763	-0.0399225405060665	0.708818292782949	-0.0911989446383649	0.782844941461852	0.356808262004319	-0.212126642878079	1.78966940789797	1.43723736148278	1.02924623160947	0.627896925906016	-0.251778441607106	0.806113192266741	1.01210248099622	-1.18481934395763	-0.427984595530714	-0.310095132431329	-0.0473916640383384	0.638838361868926	-1.18481934395763	-1.18481934395763	0.860988544382854	0.74571998360663	0.0951505934012858	-0.393651628141457	0.645611024405787	0.36054849487532	1.14384173931276	0.887928893979113	0.796600257577371	0.688021709645877	0.336885913564549	0.716478345910567	0.446985778131433	0.77801643827115	-0.336797575468413	0.540109914868282	0.16560349435489	0.262752749198024	-0.131538702206234	1.05754039374515	0.630414288263149	0.835712890032852	0.0433523377739696	1.76732591652426	1.02820745209275	0.348605035313959	1.32617721348142	1.22018553739162	0.261991565418504	1.25581252258325	-1.18481934395763	-0.0124892018949309	-1.18481934395763	0.921711378723749	0.50319289154332	0.236853631017996	0.262562362792412	0.212474934485489	0.328637084624254	0.136278355146039	0.780127087987738	0.999614336758575	0.343858265275858	1.14734650719617	1.15924793218894	0.600555948553868	0.624888172350652	0.794900538456219	0.0733833449122303	0.81284119427728	1.17829537769459	0.942237613987952	-0.0388464617233688	0.451701341693627	-0.184897650494124	0.125878142544097	0.955581779165381	0.477109343659386	1.08147125288981	1.63230720737535	0.970984648358107	1.1307757816493	0.315336608899421	1.41389853936895	0.327603735988276	-0.40390685516735	0.781549209206285	-0.112648382616303	1.29230494818908	0.91801197709534	0.894405149207017	0.888483505227045	1.34446323899413	0.433041554701889	-1.18481934395763	0.454605403930476	0.324434992889966	0.476908536739357	1.50859387247937	0.643140568794879	1.02820745209275	1.07418234154279	1.01947984605748	1.52243600166329	0.329831558659473	-1.18481934395763	0.328557534949615	1.55834430541747	0.260851596009602	1.11817166556017	-0.261752555629148	0.949861756283127	0.928299918229596	1.04853188875976	1.02310898156814	1.21572765303578	0.571137086284733	1.19049813688381	1.07605887143967	1.35504849605116	1.20461416104041	0.0485200861876413	0.595663627355405	-0.26695778973498	0.785204089778363	0.315648119186943	0.949233250448135	1.14267699017428	1.37607335318906	-0.0963925707975589	1.49619820473829	-0.157299127028719	0.978499890177505	1.20305045207403	0.34630897751964	1.16591617523452	0.0852061833343226	1.16508902325864	1.1553290938308	0.571484056409775	2.00612375636315	1.31300834128733	0.652103455799976	0.773779290079801	-0.430392985083667	1.17554566521651	1.10823427851792	1.57442271732122	1.27594493415415	1.14680367270841	1.25353286118445	0.896779835108515	1.28977849055743	1.00604434420245	1.16578873661526	-0.295610515238719	-0.225076961641685	-1.18481934395763	-0.0464674445667176	-0.509370434887708	-0.557275319813209	-0.470841548850652	-0.59087791922211	-0.600224684423665	-0.807525668603809	-0.287689724287792	0.052552245407192	0.246712561906496	-0.459218954948536	0.650654036679608	-0.212040302728854	0.0150573429967706	-1.18481934395763	-1.18481934395763	-0.512577688783254	-0.666072113701756	0.124582178168457	-0.194038429987935	-0.162079475977474	-0.505115343269659	-1.18481934395763	-1.18481934395763	-0.373891766225572	0.0591072390030871	-1.18481934395763	-0.0788107945098572	-0.403045068751228	-1.18481934395763	-1.18481934395763	-1.18481934395763	-0.401532073555559	-0.0269415390338866	-1.18481934395763	-0.548072169140995	0.270032464023942	-0.0385149003794182	-0.0189627305455969	-1.18481934395763	0.0677359827382267	0.435234945511496	-0.433843303801648	-1.18481934395763	0.179320123838613	-1.18481934395763	0.405547455397066	-0.358103172333874	-0.302435939401539	-1.18481934395763	-0.463945759151318	0.12239150451732	-1.18481934395763	1.18099681771345	-1.18481934395763	-0.397174754075658	0.294316098680639	-0.559127908519677	-1.18481934395763	0.497032876424698	0.101449319505941	-0.342064823324764	0.428987792741858	-0.248613279644894	-0.384695370409759	-0.340034227081199	-0.349173215033471	-1.18481934395763	-0.442711597398958	-1.18481934395763	0.201426733697728	0.503332203534145	-1.18481934395763	-0.508841598723346	-0.454862010650959	-1.18481934395763	0.187684495760582	-0.427917463631769	-0.449071630057669	0.178989707585319	-0.125857164492566	-0.514481600759459	-0.770579866148203	-0.401243178716221	-0.203075999188249	-0.689686809924932	0.202199791124078	-0.340119044608484	-1.18481934395763	-0.739170561095004	-1.18481934395763	-0.746117455658903	0.0449071603831139	-1.18481934395763	0.702942841937042	0.727643038614186	-0.253980249221053	-0.474061349482285	0.464492798371935	-0.267903498863276	-1.18481934395763	0.0383782696841258	-0.252933179719421	-0.00569772581210131	-0.437554608628438	-0.175839659470779	-0.695073674614474	-0.281268520028743	-0.163491204027129	-0.565853935275949	-0.0254124146335208	-0.393909654739686	-0.0318041885389979	-1.18481934395763	-0.0381001435631235	-0.418013561681311	-0.055259950030445	-0.00535580073498546	-0.183591258059355	-0.247765287124605	-0.569226275718997	0.15191233681768	-0.535192423775821	0.199413013986544	-1.18481934395763	-1.18481934395763	0.00535106579379676	-1.18481934395763	-1.18481934395763	-1.18481934395763	0.541170830920565	0.366381281011312	0.428614881287846	0.509209916937114	-0.528347482493448	-1.18481934395763	-1.18481934395763	-1.18481934395763	-1.18481934395763	0.0107972408823741	-1.18481934395763	-0.293775336115593	-1.18481934395763	-1.18481934395763	-0.494670340904748	0.740558295292886	0.241245827165	1.13427193523315	0.365818076178397	0.382012364385728	-0.233198760006521	-0.168842106613287	-0.15716924274175	0.534567493322816	-1.18481934395763	0.492141968081956	-1.18481934395763	-0.705988844887725	-1.18481934395763	0.262562362792412	-0.164259425484448	-1.18481934395763	-0.456846443506559	0.302698885715914	-1.18481934395763	-1.18481934395763	-0.408964794044334	-1.18481934395763	0.223200541314856	-1.18481934395763	-1.18481934395763	-1.18481934395763	-1.18481934395763	-0.421276834250412	-1.18481934395763	-1.18481934395763	-0.495553590581393	-1.18481934395763	-1.18481934395763	-1.18481934395763	-0.778066828380887	-1.18481934395763	-1.18481934395763	-1.18481934395763	-1.18481934395763	-0.755604947010053	-0.766503813135231	-0.697480317440705	-1.18481934395763	-1.18481934395763	-1.18481934395763	-0.304572810336878	-1.18481934395763	-1.18481934395763	-0.396516709611483	0.279355344854238	-0.301223187174536	-1.18481934395763	-1.18481934395763	-0.496049378210636	-0.355828766338087	-1.18481934395763	-1.18481934395763	-1.18481934395763	-0.624419289487719	-0.381128383256155	0.271672935939348	0.0636898598822237	-0.279942820116215	-0.447508305370132	-1.18481934395763	-0.439996549350096	0.469918777775313	-0.282101066340501	-1.18481934395763	-0.183059462740511	-1.18481934395763	0.795877388169554	-1.18481934395763	-1.18481934395763	-1.18481934395763	0.207770194058489	-0.241674597424869	-0.148912651572883	-0.580546524295541	0.313470853683135	0.368752266308611	0.3348468743611	0.129840911883399	-0.134274604300745	0.742035286275723	0.125427032272848	-1.18481934395763	-0.502049189040423	1.41568580155017	0.309447716534633	0.380281935224475	-0.256448157883165	-0.122836088156276	-0.294649646995087	-0.426976292573141	1.01813055166386	0.129143377887423	-0.028268729196259	0.123651186671572	-0.212902949996882	0.220844478166096	-1.18481934395763	-1.18481934395763	0.201481918117564	-0.00891723274829845	-0.437881177453251	-0.496544419038974	-0.464097157910054	-0.107799931623238	0.557591093810204	-1.18481934395763	-0.360001781341461	-0.124814719129087	0.493015839674691	0.426072415380318	0.34915296371408	-0.553306174460134	-1.18481934395763	-0.323248619072188	0.583199552317923	-0.0836319512782406	-0.537183106146929	-0.682751342967785	-0.584086678026171	0.320528201992096	0.535553853583424	-0.129062820430192	-0.139766791954334	-0.413604635433685	-0.793504536159488	-0.484610419614975	-0.379829840143837	-0.670753298337592	0.247776137425138	0.750800871625402	1.15036400028003	0.700570807197614	0.503564455342616	0.0735475183255462	1.13590790325192	0.311858434570629	0.789140720224482	0.617794629339154	0.195697692520507	0.501245595994137	0.835039730000071	0.221892429532238	-0.214632770137039	0.268127408776038	0.258634865485447	0.581784341262628	1.23903688841326	0.430905475794295	1.16055860919349	0.520265686871423	0.580568162265592	-0.195056045945912	0.399314378250331	-0.640730120447713	0.478660494964653	0.714159415419986	0.848927007808464	0.230866973055591	-1.18481934395763	0.0566812030590499	-0.561148193941745	0.0553234101975611	-0.0660510160728492	-0.170612026598909	0.0350719068798514	0.325014713867081	-0.24991733593651	-0.436310891184323	0.183362350688207	0.613782580877947	0.763345332278174	-0.310917052772111	0.0812367306807564	0.129197419322846	0.397684176292278	-0.00197158207146984	-0.121556906603089	0.469918777775313	-0.380441475557419	0.139681771617882	0.302660751828818	0.0968345385312733	-0.0816584509866198	-0.493701565862834	0.00540524747917458	0.449066668768707	0.925784325852259	-0.27240030670234	0.492758698417948	0.603217280567337	-1.18481934395763	0.157671579224229	0.22288882265903	0.212912475433193	-1.18481934395763	0.476627510292992	-0.173254196640817	-0.372724111171297	1.08767243014058	0.724222250377028	0.997727357139938	0.911397454539604	0.825016243616468	0.948291480463716	0.721727313701037	-0.549935208373798	0.644554856377361	0.776489219911947	0.533108885902136	-0.166556455701289	0.00508024172123048	0.624138032112575	0.0565154351573392	-1.18481934395763	-1.18481934395763	-1.18481934395763	0.102133611338951	-1.18481934395763	-1.18481934395763	-1.18481934395763	-0.504954685493801	0.619207499454309	-1.18481934395763	0.128479093359736	-0.126781871011245	0.222443796095518	-0.548118883830341	0.624554675838239	0.476005665661078	-1.18481934395763	-1.18481934395763	-0.059864074563685	-0.396955535651187	0.687008795559358	0.11836959208691	0.382243446420683	0.934947251070793	-0.325608633932279	0.651097993700426	-0.246383728675576	0.376033694675336	0.418260154521969	1.32813152729064	0.380397149946501	1.27408132790416	1.7519177283437	0.694959613539904	0.204309428823212	0.958259521031488	0.631120798721808	0.762634813882993	0.692088043950542	0.735917559928992	0.904557216720129	0.467341473653203	0.862898494088303	-0.152075275638038	0.215236905986462	-0.0531433320797857	0.28185608855873	0.719479809542821	-0.29253673053124	-0.204522439284399	0.842614826087414	-0.339185046667596	0.213394147779863	0.51727100412475	-0.417357358324167	0.590536382457738	0.699289071541187	-0.24574458994465	0.459279030535741	0.420833239437173	0.962144333199144	1.5266985311498	0.907394152932	-0.188187764359988	0.900080496061466	0.0879387967899662	0.748570660499115	0.467341473653203	-1.18481934395763	0.912061242353188	0.312230155840465	0.607204399141167	0.516247350221708	0.209682380093289	0.534677017156147	0.663207698195083	0.569371945715748	0.364131484466566	0.649644383632846	0.535005696230816	0.538773531137704	0.274748755232101	0.533145312358754	1.20919811758666	0.995775453274145	0.0785373016212937	-0.737347784760382	-0.0152735446040356	0.480330639796595	0.0573115866751598	0.510828417757575	0.618475914764239	-0.503989066928339	-0.528894648346753	-0.571222778473646	-0.447126977011678	0.418676050109192	0.314014447657151	0.305604036556675	0.561911546427677	-0.122396755862849	0.0803008022922189	-0.373113727710644	0.512253145768247	-0.0592278779944945	-0.030435631489963	0.566938003747408	0.43945460860236	-1.18481934395763	0.283627554181846	0.169245586367976	0.197448856477838	-0.391432607373483	0.197960606936897	0.13406074640078	-1.18481934395763	0.262562362792412	-0.158207301980397	0.300263098855445	1.13619319999312	0.0446152865311294	0.112060269236208	0.676195703781211	-0.180473469108135	0.731954491318377	0.438381337410008	0.593230547317825	0.952617691757897	0.619654272712655	0.48519239974207	-1.18481934395763	-1.18481934395763	-1.18481934395763	-1.18481934395763	1.02902173504	-0.142522592825377	1.13332141845755	1.11445454063162	-1.18481934395763	0.667052199462345	0.433041554701889	-1.18481934395763	-0.0546714089468412	-1.18481934395763	-1.18481934395763	-1.18481934395763	-0.24092066733839	-1.18481934395763	-1.18481934395763	-1.18481934395763	-0.37921721309806	0.852976573684068	0.0140005443580307	1.51915939574993	0.274967322403642	1.34618310326106	0.782278702532443	0.998565433231388	1.07566110529435	0.196426703643726	-0.32745164933098	-0.406195125707194	0.941932037844228	0.285750274892323	0.648711524935645	0.0516645392192645	-1.18481934395763	0.552772818931707	0.60574300299761	0.385487485673201	-0.203232596660229	0.671452902493831	0.685323848370908	-1.18481934395763	0.424280130308274	0.39869144485445	1.18654954465439	0.869480666341141	0.0852061833343226	1.10862157977313	-0.0886562561305426	0.233308753332175	-1.18481934395763	0.309756254300968	-0.334137382412572	0.486685135379709	0.673954523244547	0.88703756656322	0.633700647028307	0.700180466719574	0.709382864618497	0.727575426773807	-0.457155484907752	0.117590905650431	1.53297353224507	1.69391908777344	0.944848433502483	0.0517631008274491	0.498999426920858	1.0224163790341	0.467935335146711	1.38040160771628	0.582368311073077	-0.332065548478484	1.09918824804154	0.298745647609898	-0.24102845200452	0.269743431817036	0.274675917079742	0.944770366392384	-1.18481934395763	0.513100968273218	0.930721884116577	0.182634735818261	0.937832760510567	0.0440320163222052	1.21551396763728	-0.211608350178548	1.01124928792027	0.807476940379843	0.93847386442954	1.35470070234926	0.556986922439067	0.969773006731677	1.000076315755	1.16742384870479	1.39657742663168	0.721918920348999	0.359878956776944	-0.307159214351074	1.60375261672821	0.237127193564008	0.617494016751508	-0.18830916344624	0.354548257995865	1.00403568881588	0.971658627533185	1.00750661120883	0.988293589520412	0.940333967797775	0.13223206620804	1.15245410950786	0.829231569029993	0.949665291497604	1.69895071030901	0.306064007346618	1.24458923862803	0.925695546113585	1.43677183818474	0.986208750838484	-0.0644524099077081	1.07110156227585	2.17390412715483	1.28248883281841	1.89436349572262	1.87564890095992	1.77623321598882	0.655843345635143	1.31216011118938	2.27427064519295	0.315881855465075	0.787961225182006	0.880673079548712	0.507104745458297	1.73624314659622	1.09618046602659	0.930466569320424	-0.0868534311659355	0.982798918647268	0.769259741911032	-0.145994677643297	0.326968686313893	-0.49582912045567	0.642626997372824	0.675881505777205	1.33725029739567	0.796068665567971	0.869480666341141	1.15759548874804	0.900570737080052	0.106475109132341	0.656366794067671	1.23732166532431	-1.18481934395763	-1.18481934395763	-0.458080953055725	0.644477638942432	-0.546291707325396	0.327921505569947	0.778475607489136	0.222710771704246	1.05242253668253	0.669422465265111	0.461563099632443	-0.00173409590915778	0.635883325023537	0.0785373016212937	0.975444115958285	0.120544534112928	-1.18481934395763	1.49647425766819	-0.136451995552155	0.164797275609983	1.20209421837997	0.503541226495545	0.733365019175036	0.720770057073924	0.604673290763702	0.998041526779572	0.696399808174168	0.253353555083183	-0.271046244346852	1.13867586204524	0.706162805762314	0.545876712159633	0.952223364989001	0.986916163113574	0.701854879622092	0.663207698195083	1.34072471514269	0.861693774325727	-1.18481934395763	0.629028602278234	0.404589151125123	-0.496764197931584	0.0577101039901426	-0.430659583907746	-0.1264353165116	0.241797141264155	-1.18481934395763	-0.0740450236969393	0.194006266668342	0.942237613987952	0.377523065405489	-0.0230246546239515	-1.18481934395763	0.258719973020885	0.376491588400167	0.0210243093109436	0.495851026409597	0.947311729134403	0.939024523242334	0.671274557574149	0.821837660700644	1.05588086282067	0.433229267877221	0.736438949080681	1.56204449484143	1.59997579743979	1.01338407417713	-0.25710617503985	-0.17973191205291	0.858699287021541	0.681513527362131	0.61594000295775	0.36054849487532	0.751860937834242	1.06512943532051	-0.00599230782164053	1.34865720639763	0.49626443340665	-0.139834198857363	0.696325880263436	0.305604036556675	1.44337931928434	0.87443407482811	0.833023970431805	0.644683571224067	0.811048695644268	-0.262675777215682	0.73599900179226	1.34946481780001	1.24792664066461	-0.493895548872433	0.565112819287135	0.611312963536832	0.891529222998709	0.582838700171445	0.163308758688023	-1.18481934395763	-1.18481934395763	-0.228454719165787	0.176229883170469	1.327136006164	1.30428184630863	1.37611652057779	1.17459609416739	-1.18481934395763	-0.310734547556091	0.598546660884053	-0.281415560664007	0.557440000214528	0.547504795968547	0.829676710586412	1.15901165392232	-0.111362134165904	0.863704684096598	0.981363180944405	-0.395784177436103	-0.297751743292199	-1.18481934395763	-0.286190592811457	0.319085179094953	0.906849918451316	0.936000914475029	-0.0175247905418456	1.10649382489082	0.109315426796487	0.699567511335077	-0.195892361141419	-0.402613417916469	0.644168855212722	0.604673290763702	0.954592446195852	-1.18481934395763	0.326492826789359	-1.18481934395763	1.04912916093085	0.548063266747478	-1.18481934395763	-1.18481934395763	0.934767505951124	0.926647308947661	0.838411758976476	0.855624695921455	0.271866226358467	0.723760985145283	0.323172033197026	0.688898923900698	0.629708500373818	-0.0340174902389134	-1.18481934395763	0.0321184086017004	0.383834424084323	-0.447825761502983	0.819349915724986	1.33098273054005	0.74173964294169	1.05566990803475	-0.186606611899177	0.561379472664931	0.862112583047327	0.25730308931131	0.792411307332099	0.425391995274026	0.864210218394167	1.45106832097403	1.20578899271413	0.644040235923149	0.450813355763927	0.0487160753951555	-1.18481934395763	-1.18481934395763	0.757731209448624	-1.18481934395763	0.00743206449408195	0.656977982265114	1.29332595841617	1.22590625357632	0.238496900703976	0.381925730381308	0.328769690150456	0.348440750577467	0.444847823226568	1.10854894597811	0.025040166683062	-0.351486793164704	0.108002704286006	0.427621504821045	0.176024455391211	0.551783322413668	0.0811846925827783	0.346527285786892	0.772698174029608	0.877042084987397	1.08835819631184	1.50624238684027	0.440687910443401	0.221021965844801	1.46976698634544	1.12949269902285	1.00748236845026	0.430045548637156	1.4774884690533	1.36452348611025	0.893939226149857	0.804406351299742	1.37456395350574	0.625555650055248	0.740755050527828	0.222265879531453	0.539844947909769	0.727884562075524	0.415271205471204	0.820913185476974	0.301175381969636	0.815128981099539	-0.0119654595849896	0.0466617551449749	-0.31662428087606	0.277449957833747	0.727836250806445	-0.0741994778637202	0.349591653082074	1.03141144885447	0.448617912868799	0.827276172524457	1.23927540930635	1.39657742663168	0.280677981641748	-1.18481934395763	0.547393157468554	0.903543636537072	0.224404430964657	0.0428673818199439	-0.0880560514164903	0.92639338654734	-0.220168441852617	0.406207124907274	0.682418869488403	-0.200641712869245	0.0670595268445271	1.27784632940543	0.549778808590748	0.411448641234155	0.220002141642671	-0.335512616692603	0.224850940426582	1.01295663564	0.238496900703976	0.560316581309635	0.356209230930162	0.758789968644251	-1.18481934395763	-1.18481934395763	0.0686844409011908	-0.11043103509994	0.246295601624159	0.965046136461568	0.101737339187103	-0.635792765840491	0.950569456866705	0.273293658820833	-0.0687126694309941	-0.364966466521678	0.404158383130581	0.0409319497787139	0.972552581677867	1.2599810675145	-0.145195703482875	0.780820454545948	0.718477906701534	1.48322572893878	1.11445454063162	0.963877395112231	-0.0152735446040356	0.384674916164417	0.482554483418795	-1.18481934395763	0.642370354386851	-1.18481934395763	0.50138449867149	0.760810996993464	0.483703043513337	0.969657714107992	1.10227985902629	0.68028413675706	1.01638291015026	0.693080721795925	1.0197097522922	0.852195480693248	0.917965633637183	0.504866572842246	1.0156392358311	1.13175039394212	0.384547321407266	0.679104986998615	0.672925987879308	1.17413703880183	0.661886909529347	0.149142612545756	-1.18481934395763	0.325383910713558	0.711362428287284	0.749167765775283	1.55020093449261	1.13135737944621	0.33720848033839	0.917259253724982	0.939971917959001	1.02745211233503	0.710371952876605	0.0977186617833555	1.05580551514106	0.639809142747931	0.218541995567271	-0.0926884881384454	0.343858265275858	0.925885801375516	-0.290432134682483	-1.18481934395763	0.375919273138574	0.39958153632499	0.275258868367632	0.589141829587173	-1.18481934395763	-0.0216552057875604	0.264707695966072	1.40340604021792	1.03228761358802	0.0251339231414643	0.927028354968854	-1.18481934395763	0.906355506249419	0.036506932557288	-1.18481934395763	-0.0409963381034276	0.403871365919454	-0.248083480090969	0.647090645655722	2.15870410725958	-0.471316099450805	1.12013525186838	0.730478869553765	0.62328885962705	0.460844386790824	1.19696870792396	0.831348418400101	0.55442521771529	0.961973148785914	0.756415348403093	1.20205698612222	1.83007158788421	1.1798861666583	0.877636104968217	1.84246152645712	0.56859805577906	1.11101424228466	0.654223155375753	0.262705146938971	1.84674688053119	0.978885572361226	0.99327325076109	0.287855631893334	1.56210859549033	0.78287848273699	0.902350586534885	1.00052456512391	0.842365583516908	1.30838396024943	0.625263548992871	0.885402252837497	1.20806533626461	0.948030087944933	0.34926260715111	1.4909428937019	1.00742176494937	0.888049426208499	1.34934738182366	1.19681254200215	-0.13338716835457	1.03339887258675	0.967815434081125	1.72571446890494	-1.18481934395763	1.44083380339378	-0.0446139095431332	1.59006338447195	0.393906343226818	0.512592144928534	0.631929125726102	1.32065034899254	0.0928069999151115	-1.18481934395763	1.15883449228235	1.03859648429355	-1.18481934395763	0.665945285707181	-1.18481934395763	-0.136451995552155	-1.18481934395763	1.25751961924352	0.278915107307531	0.0342127467659789	-0.163875474303314	0.913993751584781	-0.507143485506749	0.126555489410292	-0.000366440038023885	0.210052500599395	-1.18481934395763	-1.18481934395763	-0.380059319493919	-0.66125575017331	0.148144115391803	-0.0335711338781395	0.30844603917352	-0.159372352069755	0.769362143490628	0.831080687236987	0.134014956907774	0.257232332985296	0.411085774907728	0.427156386512988	-0.561327118855724	0.559623350430582	0.508547571334926	-0.325960340349623	0.00562203048934335	0.739614626272491	0.607350710351164	-1.18481934395763	-0.562175557232237	0.605840332470359	-1.18481934395763	0.333829862424451	-1.18481934395763	-1.18481934395763	-0.481418536717282	-0.0681918990112852	0.991332809702094	0.317431209740079	-0.299162626036959	0.191511477766404	0.367537430880025	0.292653276769049	-0.21533805087202	0.53432417117854	0.757882364858336	0.720352750187098	0.543640159226945	0.146015947355149	0.107675008176238	0.522556423004876	-0.0164003987870574	0.208708122929452	-0.211953945799733	0.103107484548136	0.498691026257546	-0.164429968141251	-0.431158920146497	0.416794438851423	0.313703763665042	-0.521502933630815	0.784715699268734	-0.121416788069798	-0.577471433407116	0.57264190843922	-0.314504796800392	0.441606507017979	-0.444413941111837	0.00829403243417771	0.430980306299479	1.04650465281131	-0.456660885895409	1.4350904260721	0.995010011512378	0.810974720698496	-0.00793235772629545	0.0381059573200736	-0.305544634688333	0.413266064808865	-0.423458724522343	0.258672689565236	0.536981166511595	0.580427482039429	0.581624193317504	-0.156128860194105	-0.192297182645335	-0.368963393463459	0.216358551881757	-1.18481934395763	0.526901754372096	0.118258284626191	1.06227471597789	0.086045537557386	0.226102967561419	0.280040795853819	-0.477483683418496	0.516737654489743	-0.534363271592584	0.165785050143872	-1.18481934395763	-0.594174297059487	-0.434503006676349	-0.448839686482163	0.138927957656253	0.182872223601831	0.351734689123448	-0.506184367669425	0.454295018701691	0.00498999825890865	0.670490380485152	0.682056592243919	0.750320738568258	-1.18481934395763	0.847138591347521	-0.343580921363997	-1.18481934395763	-1.18481934395763	-1.18481934395763	-0.532600112907627	-0.558902592103932	-0.270040423681424	-0.252933179719421	0.21234373583688	0.148907513931439	-1.18481934395763	-0.591685422482609	-1.18481934395763	-0.137062583722884	-0.560341709186563	-0.143927872543478	-0.311372957043784	0.579045675960231	0.0466292103239458	0.768773533914158	0.126826657449789	-0.453615940007691	0.173990573747691	0.481623596556684	0.120768084604966	0.729625961530744	0.319642468590837	0.254781245193544	0.715053540394236	-0.570334695814064	-0.184224510509075	-0.238108821252125	-0.742903259373856	0.0258845742088768	-0.0149263234524742	0.529393423095573	-0.288156090470804	0.709806589955784	-0.271330791255879	0.206307684277369	0.394833964672698	-0.47780366172692	-0.112041415897646	-0.534582967761647	0.402706684410751	0.239076171512431	0.205269898731271	0.0490101936113442	0.550040253342496	0.179926379103164	0.238131336367751	0.0279857990197007	-0.208880259376399	-0.207672724550711	0.180590099704429	0.266085986735062	-0.120589251528272	-0.503827851272722	-0.531160188111319	0.371870699868841	0.210797805273266	0.0351196787372629	-0.12885591302599	0.340875991191311	0.199241954458281	-0.24119007874342	0.269053526636228	0.378319313936778	0.275895457391234	-0.0119654595849896	-0.0535459089797024	0.102126403856001	0.214014022472921	-0.672662154374457	0.54931787411598	-0.42472541031533	-0.0759568536941218	-0.566953050621047	0.00915742381669828	0.276221969357836	0.022307719250975	-0.422897469644483	0.340350734216695	0.537081092496438	-0.202944272543542	-0.222623296595708	0.123307922909328	0.664408739203747	0.844759556023236	0.654118756533834	0.800133875147417	-0.0687647164502459	0.251893200415792	0.524804691541132	0.239241781274005	0.420403675239422	0.343450749084031	-0.534851275244615	0.579530493553106	0.0500245039371134	-0.646469571769399	0.107893450746307	0.447209553707868	0.387319586596258	0.519323048433522	0.86819950656012	0.789214408773656	0.515938431015313	-0.0250294179983059	0.047932548178122	0.442875679139521	-0.234987338220644	0.0691423263979749	0.569289574934272	1.00382456121543	-1.18481934395763	0.603399112552748	-0.291485771355187	0.394082928694841	0.195852530940784	0.134117988504452	-0.297233203603804	-0.00411590605706089	0.461759249756732	0.502997903990094	-0.104240296083899	-0.0998635537612004	-0.530431553593015	-0.62099169350652	0.517514963579777	0.148320193144438	0.250268542160804	0.164454976221599	0.948526811845209	-0.664630639259629	-0.0257866231419304	0.672702593393883	0.894441625141822	0.124863654658833	0.644740785496681	-0.497477464811853	1.01184642220002	0.594067186287288	0.105132848404762	-0.305405944233225	1.10219181229979	0.620996336116994	0.312540095495567	0.410451253564664	0.744532023882956	0.199413013986544	-0.319581906146624	-0.628158013414522	0.283775410204207	0.267652084958125	0.218873528865985	0.790950019459939	0.451122082811631	-0.036465468767867	-0.387292320731688	0.333188397490491	-0.320696569599802	0.264850990809759	-1.18481934395763	0.105060386300598	-1.18481934395763	0.252370231679349	-0.142835240518829	0.382402364298221	-0.30220299664038	-0.487178879104559	0.519469865377088	-0.140238437880595	-0.00470965419521211	0.150178204681651	-0.116911187168042	0.110615576509046	-0.115551202833306	-0.337623453424564	0.219898779863148	-0.531254745187626	0.0453615031795047	0.498791833722643	0.374509777822815	-0.0482057466608747	0.625579500507449	0.741575449652471	0.663648518020585	-1.18481934395763	-0.0864770063380476	-0.186037672239397	0.283817661403387	0.203619728854314	-0.014231178163265	0.474063695295755	-0.16515407307289	0.429722947091647	-0.339355029103322	0.575273718295962	-0.151628536869438	0.927748640935442	0.49236329211495	0.345948935957432	0.868256773915206	-0.0163571038319272	0.361605759609509	0.350459970134659	0.161091799779332	0.425608414553464	0.20774416192898	0.142234958858686	0.439400451434312	-0.183202699535711	0.227200673962823	0.346130418517408	-0.336597966879844	0.145704227137701	-0.192675166262982	0.304615572116204	0.120587995261593	-0.171368484010397	0.0222118731204703	0.125765330930395	0.422642311014	0.22559858521043	0.332227443104905	0.0915480212915334	-0.564507501047265	0.0555814584052981	-0.0607904114687842	0.0288978778448557	0.0607799994119469	-0.203678599141443	0.113431658117434	0.197379107172996	-0.0791676530397617	0.22559858521043	-0.421891827909395	-0.406337670274644	-0.143712520378297	0.617943215862467	0.343597424187819	0.0461152645439264	0.524980212219715	0.476908536739357	0.711547142525174	-0.0489576034496225	0.711547991897584	-0.298598854299052	-0.0157361422178141	0.0959251037764625	0.651112842153351	-0.161822334937161	0.341027471195872	0.493724485604673	0.0131749665799686	0.450409857021139	-0.296288726228712	-0.0349786149424673	0.289754514501926	0.598538213200646	-0.209644885753402	0.366454534723057	0.414358999897169	0.717837432315645	-0.0647830347287551	0.1009168783158	-0.198312884813101	0.480032356392548	0.0849965455503326	-0.326539980347856	0.375557075098028	-0.158369289416787	0.484785877100127	-0.0418058109643757	0.352873302427329	0.305789597238931	-0.117970997647175	-0.0678583191835427	0.0986387344595499	0.428392094701757	-0.100215150239951	0.258861845765445	0.370763305250557	-0.117900416484016	-0.128924892172368	1.02232023417479	0.380541197884917	1.19854361334447	0.145782141115872	0.816193624456874	1.0184328853512	-0.203115153691556	0.678336000632839	0.665970566985527	0.437448408405541	-0.119098884051776	0.459044550996657	0.776990091160492	0.834367190751243	0.916338205452726	0.761975677352069	0.0950794286822505	0.0730243882028058	-0.125000209509807	0.449772483878815	-0.0987484827191461	0.715551895899478	1.47890064175311	0.382012364385728	-0.276287740577643	0.719050248970348	0.34880223411497	-0.0641110588615621	0.0978616834881989	-0.183611699321167	0.123551306409821	0.193066291225063	1.1111437869331	0.611727358643129	1.00535657254179	-0.55197149213741	-0.403404391673695	-0.211147137666935	0.210815250655338	0.184674370494014	-1.18481934395763	1.11939832239941	-0.0115286012337178	0.0544311206226915	0.33742361798917	0.580802694054371	0.0415118429905455	-1.18481934395763	-0.593253532140271	0.686530223438152	0.212002756682096	0.943113364931757	0.635273511759204	0.214775673770484	0.603217280567337	0.807703710122533	1.58510323806389	0.313160444280087	0.577643326884885	-0.0483684054350419	0.29692967020349	-0.132840226063785	-0.419562997027388	-1.18481934395763	0.679661226060003	1.01087039912521	-1.18481934395763	0.261207603954945	0.50727291346861	1.07686709225206	1.04169665798727	-0.302715295796881	0.852832927904238	0.77911597135055	0.281708699852623	0.966250171660475	-0.149044855643124	-0.0477988697754184	0.382619134845958	0.336563514299191	-0.508735727516682	-0.340288624918726	-0.260518467584381	-0.158725463002847	-1.18481934395763	-0.358184154475965	0.736292269744914	0.000497630579828085	0.62328885962705	0.443676536385117	-0.0888811433369375	0.361638021302497	0.0240099423717351	0.30224143591377	0.471908251715702	0.548845906016604	-0.235278655158506	0.3829371993806	-0.335941400037498	0.944603107175676	1.09320812108194	1.19346657807145	0.0440967927097808	0.686520460058492	-1.18481934395763	-0.477774585356313	0.584377575974493	1.04492090036135	0.975444115958285	0.00815783770027625	-0.534948784369684	1.35219417718092	-1.18481934395763	-0.0121400994327158	-0.0525791814829472	0.660305261839554	-0.0473916640383384	0.108986955071169	0.56065045259984	0.199370244395228	0.616137591467857	1.00880169596568	0.267868094723721	0.604867659643246	-0.137875474993159	-1.18481934395763	-0.291198681895961	1.25659245216795	0.530462355826866	0.422185171395509	-0.0112663086401926	-0.0530627779391797	0.0182405552973251	-1.18481934395763	-0.305405944233225	-0.417771940882984	1.25728946880715	0.642284827853703	0.384529924114072	0.0390676816777691	0.0293387546018375	0.367537430880025	-1.18481934395763	1.07261839916688	0.578227287049209	-1.18481934395763	-1.18481934395763	-0.196369559380919	-1.18481934395763	-1.18481934395763	-0.27742719810494	0.231747565673669	0.51719986613045	0.539256507101094	0.371870699868841	0.52933132841415	-0.360766662430473	-0.459065390284156	0.577526595106257	0.0518616805258098	0.889290329585367	-0.279647648260304	-0.288509536149593	0.75030364389246	0.411630151580789	0.404110537963097	0.451025589849472	0.325383910713558	0.409515727970562	0.753211342333139	0.97758185444374	-1.18481934395763	0.437372824484959	0.69263935852025	-0.0478802714465687	1.02167500518326	0.236580194533025	0.309524836431433	0.955482787057844	0.7649720253784	1.43432207185928	-0.368332990998579	0.0754390804642324	0.885882851424432	0.650890148692197	-0.503827851272722	-1.18481934395763	0.771926943590029	0.39574523396041	-0.783879251408199	1.19836242857745	0.57768224193891	0.758134361541827	0.764189500412508	0.659440641420312	0.777187713843454	0.297332754034991	0.754062908433139	0.0687861598468049	0.941421171523243	1.50175977526007	0.744701611262739	0.19693755560472	1.33394448183079	0.142828920375969	0.0391960428329651	-0.195175614612207	-0.128786923864792	-0.280041164449934	0.299655665914112	1.1967878870715	-0.149573298604124	0.431354589133573	0.779780655128083	0.591997381110053	-0.0689208247823859	-1.18481934395763	0.508086327317265	-0.214251069618256	-0.0138832534996186	0.115150658787752	-0.442389473464436	-1.18481934395763	-0.154563911563784	-0.130852251899903	1.28559899686257	0.352230281853067	1.03269683601244	-1.18481934395763	0.710432554328579	1.43909315926506	1.12704733144632	0.0145516520958869	0.32993784578586	-0.331372528494407	0.793840241913752	-1.18481934395763	0.488045111727711	0.495300219360898	0.567485425573562	1.08004791536251	0.44621913310065	1.09512609331492	0.87136374812216	0.595983364071853	0.573956536427498	0.796493907876629	0.807315005443452	1.09024721307814	-1.18481934395763	-0.0827726813050891	-1.18481934395763	1.94331177581285	-1.18481934395763	0.280972293649949	0.836049703170208	-0.119310067288333	-1.18481934395763	0.154576907104713	0.23753777396565	0.727884562075524	-1.18481934395763	-1.18481934395763	0.556131938641851	0.0971826603599095	-1.18481934395763	0.0446152865311294	-0.0302671122934835	1.1297989136744	-0.584169458120861	0.900693348071589	0.321518311169284	0.482432988587491	-0.158919624401856	-0.329547585704723	-0.00869462746789952	-1.18481934395763	0.524519347413515	0.626983794746658	0.069335771891752	-0.0338501525040463	1.02060914541847	0.545164273434887	0.803531426828487	-0.473973139611977	0.170383416002044	0.988477436581773	0.260709251939549	0.29826085846415	0.758487306095313	0.617588312431894	0.732926969431487	0.254902051314877	1.00699767620765	1.41389853936895	1.46191649681766	1.28095842773316	1.12079089046111	0.56848287123885	0.535444186199088	0.160903154162713	-0.245531333097943	0.357874623330574	1.30692762717244	1.71340472004859	1.37669950736049	1.08007013473054	1.35877331609333	0.882046800760226	0.868775752161653	0.332707734040466	0.12950014750929	-1.18481934395763	0.248267148240862	0.483703043513337	0.735412828446836	-1.18481934395763	-0.293108856359975	0.208160815063695	-0.332498073045462	1.55132490667077	0.943600337075037	0.622266248345694	0.64478656031566	0.823579746204161	0.978806151052034	0.033545470142228	0.390033829931258	-0.337224969154067	-0.137807787498768	-0.119732154410215	1.34539333473114	0.681016087439513	0.435737339802099	0.701519678493774	1.14257579018852	-0.147057863241413	0.759352396125736	0.942665630658792	0.49111536414935	0.915305734005077	0.894830813782816	-0.0752793084371352	1.13122440430453	0.127233655515375	-0.383295373407429	0.192609555384479	-0.0461952925880764	-0.498298542383429	-0.016717783854647	-0.0187329303708332	-0.283371167657152	-1.18481934395763	-0.122256883499555	-1.18481934395763	-1.18481934395763	0.396294395149653	0.302597200633005	-0.484681638075404	0.38400822747517	0.100514290485877	-0.201349804024866	0.633852703349044	-0.4649135561886	0.745295485002177	0.718048953501171	0.856432549439528	1.15773305843043	0.103432490197061	0.386650110304798	0.128025886970772	1.73203548459606	-1.18481934395763	-1.18481934395763	0.0610091563711808	-0.0890310107611061	-0.426504777894469	-0.385072854868365	-1.18481934395763	-0.306145082377978	-0.350992180906977	0.488760225276189	1.25354800351956	-0.163683379079127	1.01056742444285	1.31831081943593	-1.18481934395763	-1.18481934395763	-0.473796650819969	-0.62663315585287	0.221377101771309	-1.18481934395763	1.35475419924994	0.395674408974342	0.809520427721183	-0.483425967824575	0.748670143355952	0.244007520773507	0.497782476508055	0.423170184109204	1.01246842941218	-0.173630411471835	0.46094234645934	0.817377092578593	1.34711936425826	0.152491558712497	-0.0214266082202813	-0.0353542130597864	-1.18481934395763	0.780612374411939	-0.163363042950294	0.11459754403448	0.200440427131347	0.422185171395509	-0.592370014636404	0.0977722905783559	0.0318018041516	0.24643455598186	-1.18481934395763	-1.18481934395763	0.0715398008204169	0.132003898542083	0.116036785988394	0.118592273616882	-0.175881241180476	0.315544264895598	0.548823532248486	0.464537829191518	0.648297323266098	0.816111673353891	0.104408653528615	-0.0674358108770666	0.447712188327222	0.163670474053709	0.00955172525938471	-0.332411605797967	0.727954838884134	0.116924324004732	1.11601746681819	0.631802762226132	-0.213046561774098	0.479581428738245	-0.0102596176065084	-0.0790784626234297	0.54155013657454	-0.114500245026289	0.503698037029005	0.41153938997286	-0.191976221091109	0.394754401205631	-0.020110191569331	-0.338078372450358	0.517014942935894	0.419484146972977	0.325146544554557	-0.206430821752299	0.692088043950542	0.434262667303338	0.802495166365605	1.54479715827472	0.740086304435304	0.678119875349654	0.553834609828172	-0.10632716518838	0.0236358130767686	0.517431092427372	0.7716368125296	0.116295505339111	0.550466252385992	0.391720750782904	-0.176483751984528	0.653045849181846	-0.189359928805852	0.529635647511699	0.440810013176005	0.0339402877264124	1.11918790007931	0.162977387131301	0.488015939906519	1.18506268887488	0.356625163907001	0.811891255801482	0.437692663027518	1.10958020091636	1.09532605305796	-1.18481934395763	-0.330504551653558	0.787405953283762	-0.206625097014801	0.165240555400737	0.0706203682322272	-0.186362867909629	0.440118402098118	0.0757481112925478	-1.18481934395763	0.614049322965688	0.172788393157205	0.592442654926574	0.123963427392343	-0.390466915558483	-0.397977447358216	-0.45771106349552	0.555207764832869	-0.198510712015677	-0.155607795025084	-0.304109222595828	0.0178704979041798	0.0808205645755008	-0.479514733077935	-0.056754943112038	-1.18481934395763	-0.0177839168120583	0.836521502980912	1.35844069820999	0.771803623562359	0.244007520773507	0.577526595106257	0.814474591335104	0.711564736876459	1.01930746207227	1.14298987357635	0.430980306299479	-0.0164003987870574	0.664682388980578	0.546575041257175	0.907839732981705	0.13574227056203	0.192102492177611	0.658351996393833	0.716437597327446	0.538773531137704	0.68646188263379	1.03418943861271	0.195278924586253	0.616787211189832	0.233907167449645	0.367215751372021	-0.68197797830341	-0.190247137845166	0.00700916181647108	0.175736979600703	0.284959557575194	-0.245104502995662	-0.134001724248336	0.62357596256598	0.671185402187547	0.50430820899285	0.0679390841907792	0.414115964239769	0.634905343483796	0.373065459731782	-0.236659754649294	1.30019283960877	0.729674394771026	0.804022482279565	0.270610944570186	0.60519404578004	-0.43183468318257	1.04599221629424	0.750602859831924	0.929276255479885	-0.0691808963071591	1.01877824166164	0.961665115237454	0.941071540575075	0.316004324202444	0.166047399061002	0.620987289892576	0.126141457973341	0.521070126348647	0.656497717760723	1.08334339607221	1.02657233903191	-0.305590854365467	0.390525385604473	0.454459892415425	-0.694747319404836	0.337127822932748	-0.488110533287738	0.643825923479726	1.12071372764842	0.194947765351172	-0.315182436606849	0.414541337157995	-1.18481934395763	0.87443407482811	-0.373580741722167	-0.0344355938251586	0.474003725995264	0.259855895900664	0.568897627350042	-1.18481934395763	0.153509580840715	0.379073447005876	1.2923457634181	0.351734689123448	0.867485162622534	0.26782008585582	0.931871884198229	0.0316435727400029	1.43076736258668	0.403154387233028	-0.431391704570807	0.630288201755074	0.894295732198121	1.12704733144632	1.2070702586068	-0.295484213140226	0.76872748918749	0.563891497892517	-1.18481934395763	-1.18481934395763	-0.0011101777296608	-0.216308357980502	-1.18481934395763	1.03764996795072	0.459148753709506	0.211033361769424	0.293013503487187	0.278255350902237	0.342197272839199	0.917130291949195	0.379591087576164	0.225342491475979	-0.0477988697754184	0.915305734005077	1.03594919722398	0.679977126002948	0.694927994007389	1.25784194246794	0.78782611967149	0.832353287280886	1.18831819561507	1.26443435615268	1.33495570537895	0.703837419497313	0.72491471143147	0.327794378142603	0.344755740737127	0.598454948766165	0.489578449652255	0.528115436493573	1.46655506206311	0.696788057209286	1.0909830856225	0.454864171454041	1.69834693254446	0.781132687610094	0.848348147840868	0.581506775467897	-1.18481934395763	0.410481454601431	0.118703647701111	-0.0177839168120583	0.553899014622066	1.28675169998461	0.18230241687371	0.714712013772694	0.00997669013982488	0.156241179938513	0.405307744438156	-0.383636393046021	0.506894595413481	0.378900994346691	0.0913208022358316	0.340767813773806	-0.00889966213091378	-0.0175247905418456	-0.0809480791791854	-0.478645785160765	0.0271066598716592	-1.18481934395763	-1.18481934395763	-0.333878993942762	0.281806955006668	1.27738557305133	0.268204264019742	0.973170537062573	0.78248726506079	0.663207698195083	0.491457387894242	0.137505608952714	-0.365324324295103	0.927155413648621	0.0929133107072777	0.0392923339896795	-1.18481934395763	0.372496243925777	0.316479585232785	0.00526077548417256	0.76060863715758	-0.221297368850311	0.545520398345439	0.864210218394167	-0.0199382358123522	-1.18481934395763	-1.18481934395763	0.39949247118303	0.546352091403064	0.491833819045931	0.993180735624031	1.9474181656661	-0.20264507353775	0.356375570957105	0.452538961505052	1.11915283526043	1.00912049896735	-1.18481934395763	0.456418941179502	-0.346762468437474	0.329512806747726	0.59397151846822	0.561493453185106	0.399344056948086	0.705159543703884	1.48523204121328	0.330682367076731	0.817489681087085	1.16412236893281	0.496161057394171	-0.117052630690625	0.557742221263611	0.918959340715929	0.551199302865261	1.09680015823693	0.920409036900435	0.741345642619373	0.861414701230169	0.409757022964063	1.34035615676737	0.393200491590825	0.201126376771194	0.0324035141903899	0.595743547498306	0.840442480465763	0.306473160417782	-1.18481934395763	0.281119503296816	1.20666734945846	-0.0304917921784465	0.569981801156021	-0.0329288097110112	1.08856785804057	0.939368891351037	0.0173158995207083	0.481441620668617	0.738005413442069	0.56335786299193	0.585604888338764	-1.18481934395763	-0.299444221865233	-0.256898489635232	0.618579198744599	0.178329442639242	1.15661600816157	-0.446745232343056	0.142596426363324	0.438886184357102	0.48845365296177	0.438696820565014	1.212290110226	1.0393334776164	1.2829727326068	1.29496230827205	0.643825923479726	0.266285820264446	0.989535427563572	0.650630429893934	1.26601210879747	-0.125741449810281	0.378326491911728	0.673865025279031	1.08862777189427	-0.443033426437028	1.38357165278696	0.495437878053324	1.55912254891703	0.499165548426649	0.87188244200325	0.0775026039109319	-1.18481934395763	-1.18481934395763	-0.308078966754969	0.943990143379667	0.289122356938318	0.45940933340961	0.695956357201872	-0.114215807148278	0.876852099734069	1.20056914436983	1.12818172027271	-0.249036650182756	1.3759222855845	0.949687118371272	1.6840237343922	0.449451563716717	-0.510688746527228	-0.232979245433774	0.0931259939311737	0.412659683546493	-0.0253273290479404	0.387931465662958	0.411448641234155	-1.18481934395763	1.23217126572601	1.06765042413462	0.520179937309487	0.408431025872664	-1.18481934395763	0.848279628953648	1.06031890185759	0.674563413466427	0.575475395365568	0.267580098921822	0.938164297243368	1.11607334413172	1.25050350965033	0.287334805717377	0.0531119248690066	0.446199978580197	1.27063193061269	0.59983192444557	-0.210800914080749	0.960787343260895	0.701333524534535	-1.18481934395763	1.0283237248486	1.34502988743442	1.06406242754701	0.76365005603947	0.89941918522528	0.829342828914702	0.616434080810413	0.61265520201002	0.310476779634949	-0.0038675709752285	-1.18481934395763	0.737361626703071	0.520265686871423	0.588192631920652	0.0953641427276482	0.422431283094449	-0.0623217100342965	-0.107410518533602	0.740794408099503	0.857665278907612	0.294316098680639	0.167907463909453	0.770079364054598	1.18802314251622	1.72497534524695	-0.361007889091967	0.0735885694203899	-0.146925096856699	0.856063134482233	0.142945203225387	0.711759007641312	0.246133529137968	0.549539862278176	0.550301799738014	0.888483505227045	0.270321634903453	0.809152390889872	0.920828898048704	1.3846204080538	0.727208503442928	0.897951717556141	0.78940392819831	0.956176006616632	-0.147721131375927	0.400223173188741	0.304940243586446	0.593350004377814	0.754564304123587	0.265520151954536	1.35277718854864	1.39074035932284	0.891093350883544	0.701966648779732	0.390736168915903	-0.387704670638592	0.489373798270271	1.59871331345457	1.7961050521928	1.07327883075246	1.62912250109573	0.0277658772803469	0.990963766767542	0.485680558732449	0.0220487157207536	0.97568812176832	0.869392515096183	0.874231240744631	0.104408653528615	0.707002182544044	0.436743301971854	0.320968054250292	1.29569976626145	0.678308981322367	1.2477980177441	1.14510975616864	0.759525539707876	0.146269346358303	0.512380250178569	0.381435028370126	-1.18481934395763	1.06477139115317	-0.391024350326163	0.586981690076166	0.954161146387902	0.363850825641614	0.0948304245358732	0.384790933712518	0.115298248842052	1.00835559708571	0.692501489322395	-0.463339494091093	0.667397916355309	0.375547546377919	0.5860775215699	1.20743671932693	0.51522526942453	1.62892734788589	1.11538985995574	1.07671397761001	1.57927078737129	-0.200936886713745	0.90145175794908	0.391908463405424	0.828875651582217	1.15680002697317	1.66254506250873	-1.18481934395763	-0.214251069618256	-0.224331101189161	0.608449041243286	1.29011420930138	1.09190391737856	0.0917450204596681	0.957762920598769	0.0856256997248822	-0.624992342616527	0.038137986844468	-0.511109470312506	-0.444702200116786	-0.345216782250333	0.240465672853426	0.178370687048758	-0.409930423713777	0.585949202951996	-0.755314145398553	-0.0498840252183259	0.34447004005527	0.164877846405024	0.000157790178384172	0.279942826755002	-0.737460742282694	0.394209091214208	0.421587863668626	0.65153987101234	0.582749077154782	0.119558254525534	0.152748428935211	0.119037903320707	0.339876067466368	-0.138146127919949	0.586692435801692	-1.18481934395763	0.664530994977814	0.0978259245863456	0.639638731775735	0.958679978491156	-0.218299375875089	1.04210020479954	1.13144050050232	0.0769515667068465	0.422800627432836	-0.396736187536988	0.47021681358163	0.408190230687659	0.180809343888025	0.767133096661786	-0.602717697129214	-0.292870566900986	1.03874382593135	0.353305416317248	1.1643651590037	0.314299379318473	0.381839108240853	-0.449219150262055	0.292413243953045	0.651020044531391	0.863044125553096	-1.18481934395763	0.0418020260332873	0.561288302099035	-0.520738881184824	0.676285500568761	0.745369754015706	0.23113778509244	0.676016144782453	0.708818292782949	0.705159543703884	-0.357373569227238	0.33324182755699	-0.36935686787555	-0.458265749237146	-1.18481934395763	1.16839959112879	-1.18481934395763	0.245060333094524	0.822779853297489	0.690106886028255	-0.503020572585185	0.399344056948086	0.246559642604355	0.106529593717636	1.09716812360256	1.3696591619209	0.243085531386157	0.755812156464773	1.37494103772276	0.494282436194424	1.20600004636712	1.18443161003842	1.12461657869412	0.806380089568977	-0.00197158207146984	0.520319285954618	0.708160195802206	0.520651696578305	0.462806380974481	1.54691813177219	0.202457704762768	0.26349106695582	-0.514923360287195	0.205431931291066	1.09079905147356	0.95705721063786	1.15088420651545	0.911156224264125	0.996814151040339	0.947080338940597	1.22901163056057	0.0662488926144436	0.418896339286812	0.740656666114601	0.935016395342975	1.80278840819492	0.633194034231284	-0.517509677444688	0.0125947824672932	0.488290206055524	0.615890614707486	0.436995037401926	0.760547940360073	0.625388720000344	1.73799620814889	0.500380781812547	0.0652084278028987	1.14420784262578	1.08479521633231	0.711815680011711	0.107020196026601	0.855893881499471	0.563924183110538	0.749295781929436	0.603459733951728	0.796387573829508	0.365390377837637	0.610598486376052	0.726661689307411	0.476256338520509	1.03815463029687	-0.481130775550423	0.961573870321707	-0.00587449511643695	0.291394158959562	1.32939294752032	-0.57016110011399	0.887182033055632	0.0243843369378495	0.579998921877187	0.991332809702094	0.721918920348999	0.534518821816108	0.567086858634258	0.339957082479063	0.47319356811197	0.747030447363723	-0.628193372987112	0.206692689216598	0.608608774327821	-0.475879216787214	0.0288978778448557	-0.445820959645526	0.440403093621818	1.56248719654812	1.34808798556778	0.298897223189611	0.326968686313893	-1.18481934395763	-0.0841367031772642	-1.18481934395763	-0.257728625840253	0.968697629573032	0.648815113998084	-0.000664062819793992	0.746484718516297	1.0021376580612	0.78248726506079	0.800995525946491	0.314714061234442	0.57125272324872	0.573221577123725	0.795112784722722	0.119930230984941	0.434356694786279	0.981486137013292	1.58446118653817	-0.267970968669201	0.409395114606033	-0.226453473938421	0.940877371849166	0.813004368590416	0.255466135842064	0.0814449326324771	1.25433277362408	0.246689389793767	0.281610460628304	0.288078979849675	0.588730348206777	-0.424103934949694	0.0642948541036386	0.0893630412545302	0.130545813977983	0.353333008199051	1.23175708432406	0.709806589955784	-0.102552638416013	-0.240165423166025	1.00816449226107	-0.0856478532026791	0.0367944027732844	0.405307744438156	0.0526509700275754	0.288724668743803	0.823557668388065	0.542942761535853	1.31345728979473	0.418565933868106	1.23037206051114	0.164756994465517	0.766296437815945	0.443956434188335	1.2097039548502	0.594067186287288	0.190162844172712	-0.313009981392385	0.288376904872969	0.794985429477305	0.848165445067225	0.54394153235859	0.686911101263732	0.729897230241308	0.925410254351162	0.793742446840926	0.366944990953341	0.04526411151932	1.33468663803471	0.26899259624576	0.903865988953979	0.283972607652806	0.323866341277883	0.745427524153196	-0.0868032578853082	0.62307673001516	0.361017597298508	0.237674697238156	0.689215965304488	1.43128722403447	0.748869150686141	1.74793724347175	0.727517478894947	0.985770226576839	0.96257056183515	0.590925146989368	0.659131489492196	0.977929582402946	0.827130939442951	0.550027801288121	0.466440714490248	1.19844697625351	0.576029295037274	0.980230197868074	0.178329442639242	0.991388181709173	1.08719112651563	1.14491454181347	0.80366679488191	0.586902790358569	1.36553222439462	0.654948885807568	0.479020080961789	0.482828524796387	0.365400021959951	0.200764927702261	0.752460802457361	0.906461423968678	0.624072269292548	0.668143119671342	1.46646560873905	-0.0286352161429048	0.37666338423151	-0.368254117591854	1.10862157977313	0.849765643346618	-1.18481934395763	-0.0465762642477489	0.190331251980298	0.307907351331332	-1.18481934395763	0.480734415457306	0.661535121722271	-1.18481934395763	1.94004346020886	0.464117662268154	0.43379273519487	0.0900501085196804	0.653666542686358	-0.0279584192294422	-1.18481934395763	0.397092409041955	0.190331251980298	-0.567084672086696	0.195491305409486	-0.0138832534996186	0.394895854253358	0.473104844572652	-0.335769942426836	-0.17936068125074	0.22217694139153	0.768113841761528	0.0444207924240538	0.600024922584482	0.110411737555353	0.478818688534067	-0.0119654595849896	-0.596720880327533	-1.18481934395763	-1.18481934395763	-1.18481934395763	0.298594109647566	0.202844789107164	1.05838663173586	-0.32189694405185	-0.198747989778627	-1.18481934395763	-0.478993634042271	-0.128303719121285	0.201126376771194	0.239320244120411	0.261041440635186	0.486902542894258	0.305757321777403	0.748272295119606	0.314921507109763	0.510391737507928	0.270177032122461	0.388631479800285	0.942710113986525	-1.18481934395763	-0.252093678617004	0.719623054336883	0.778742356476408	0.433980666990996	0.878420945565919	0.595144374348261	-0.177748518957025	1.22877421887331	0.842886824082818	0.638914952964879	0.318980743407363	0.773676256502749	0.573221577123725	-0.204288198873933	-0.241889765174765	-1.18481934395763	-0.342233567713826	0.208812430102781	0.894274892698813	0.150791034354184	0.318041618133467	0.0377537596165948	-0.113218946620667	-0.213907258048408	-0.379140564866076	0.196171445795109	-0.323757086602981	-0.0418207889963464	0.491594247086373	-0.103135253826878	0.590409486942042	-0.23440411925314	0.930160306975646	-0.102261067823698	-0.208601887708876	0.363233817478605	0.784367051538501	-0.462671361616412	-0.0533044015900899	0.612491373767147	0.64967895804664	-0.146127707780326	-0.345174922206775	0.71023056970814	1.21795343375608	-1.18481934395763	0.287632366002958	0.0344035512501788	0.11537205853122	0.5141481082633	-0.180226417292542	-0.0119654595849896	1.0076338984267	-0.443097756894494	0.586739759910676	0.282298469878783	-1.18481934395763	-0.395857495748943	0.578461011823135	0.521338488859583	0.271769573406553	0.231047500641276	-0.292345845705128	-0.0121400994327158	1.06482442416826	0.0814449326324771	0.0227949904361323	0.854817731958858	1.2862467969376	1.18697028930913	0.4478493380957	1.05711762574658	0.606294719634673	-1.18481934395763	0.747303468446819	0.062213827905342	-1.18481934395763	0.617093404362613	0.778742356476408	0.732537818448212	0.0258845742088768	-0.450858736821223	0.360682488334801	1.42542398590352	-0.12183702045649	0.67871438053745	0.208464811793928	0.139004943586078	0.201555505467938	0.480976800054605	0.114929346983588	1.23728705278989	0.462937390614772	0.684960067062126	0.548197368796507	0.0692950407942973	0.398395023938147	0.203792077484398	0.840171391027697	0.657677141277506	-1.18481934395763	0.177505173731872	0.438129061658704	-0.361971289096173	-0.367227281530661	-0.00146679413845791	0.928459016373335	-0.515908625518274	-0.144795705609942	0.986640979473123	0.0278601182657008	0.435737339802099	0.388864989651137	-0.062953978556346	0.155051917522274	-0.176629066889768	0.473504195169117	0.116924324004732	-0.00484248979059639	-0.46851857619407	0.0494026023528758	0.554124479905762	0.356763869669137	0.125088937728445	0.525430958100032	-1.18481934395763	-0.537666710840101	0.568515779107313	0.169830474096417	0.549437482694382	0.255409703462552	1.02607893071132	-0.402325369454157	-0.367464488240878	-0.550028062546385	0.365592935499284	0.377695142199403	0.636239298033383	-0.197679252167619	0.896779835108515	0.365480395403275	0.487065645664187	0.602006300545738	0.709477003832184	0.181140804317686	0.429933468744887	0.194557409629632	0.754463996839845	0.45118641941522	0.821225214478298	-0.204288198873933	0.196733160988552	-0.294203219717526	-0.607027969186638	-0.472056258549792	0.694044659296526	0.585982968664022	0.993238556256278	0.866524559165293	-0.254293871625439	0.588066172107136	0.870327456460146	0.23127323760222	0.110609303426289	0.920925822754085	0.72342963606156	1.22941064347544	1.04485900500885	0.192609555384479	-1.18481934395763	0.723645715720668	0.316115680575957	0.30338570248787	0.285255955862039	-0.267717901368836	0.180229745856679	0.808071011699892	-0.40712067666433	0.368639159338022	0.458150829088795	0.379591087576164	0.40480464419538	1.05852272167098	-1.18481934395763	0.170769978432673	1.22533332845645	1.20246186253026	0.150025100526117	0.813412465028805	0.321203818524991	0.0957914898223467	0.726018917726242	0.127177110341991	0.80285983438663	-1.18481934395763	-1.18481934395763	-0.283956065618587	0.947955421141061	0.0518616805258098	0.7303043277295	1.01141984970621	1.16139618297652	0.654014373371684	0.0283315750288204	0.886063156618874	1.03111961803833	-0.292059353038368	0.723876273317714	-0.382346472817558	-0.366673227358698	-1.18481934395763	1.00971595714834	0.272785202519409	0.424650538480237	0.558649697752533	1.00192705941852	0.00417850886324453	0.062213827905342	0.365761783445766	0.756070604986569	-0.145861609757461	0.477377181877799	1.00488078877034	0.78562297391747	0.641600995571033	-1.18481934395763	-0.0520951188689069	-1.18481934395763	-0.548352350290738	-1.18481934395763	0.368808827420062	-1.18481934395763	1.83175810576865	0.531944285521591	1.38581296212661	0.886063156618874	-0.41248523523834	0.201169275432503	-1.18481934395763	0.901920575896593	-0.306145082377978	0.299807467537384	0.625722620558547	-1.18481934395763	-1.18481934395763	-0.229894399481481	-1.18481934395763	0.0175007006719001	-0.266348715893593	-1.18481934395763	0.308933831497822	0.253888037115321	0.359098731771178	0.48954433667402	0.708724241356632	-1.18481934395763	-0.0692328942662784	0.0223284450287984	0.573492258913557	0.536431839921549	0.716877806281336	0.539109477572218	0.616137591467857	0.56917427267463	0.745652046843982	-0.0703235947345692	1.39420970668931	0.00607395114145303	0.815521898365904	-0.208021387702026	0.0534414205136416	0.347291967301122	0.48012884502126	1.53738476604743	-0.208021387702026	0.924365118990971	0.992926377432492	-1.18481934395763	0.47131077432366	0.82581306442257	0.789719904628488	1.51073175377181	-0.0546714089468412	0.765939624437379	0.755869581396259	1.02632050816308	0.979194260429163	0.521123790203518	0.676285500568761	0.153154249864554	0.79320481062315	0.429765385439641	0.795203766507569	0.958330490812761	2.14441568570793	1.30630429892842	0.333348701508147	1.09227632147878	0.355046087046252	-0.279844452645869	0.399937921467929	0.63357395899051	0.362393418915065	-1.18481934395763	0.237948638566082	1.25802432492773	0.428987792741858	-0.0838339142774516	0.116924324004732	-1.18481934395763	-0.341727117213993	-1.18481934395763	0.512592144928534	-1.18481934395763	1.01107876451694	0.749615922807657	0.954705446717857	1.14632900353828	-0.114073525034812	1.50699412580565	0.431167420562541	-0.0980134854324536	0.645198669782403	-0.305683278013586	0.656977982265114	0.200911930796118	0.604025792742969	0.51407730355891	1.42876900814027	-0.196846252411887	-0.0549925170026202	-1.18481934395763	1.00551523361993	0.617670831764367	0.64434038474274	1.13631269040884	0.632266208169068	0.55217295047864	1.10091226856726	0.627896925906016	0.437246870921041	0.625764369506489	0.184424232274947	0.164394591695921	0.264850990809759	0.16584558153481	0.390384902274149	-1.18481934395763	-1.18481934395763	0.978499890177505	-1.18481934395763	-0.208253678427657	1.34224410007617	0.396294395149653	0.502663773168591	-0.159760053118051	-0.308996645256055	0.738201464208641	0.818190624275606	-0.372021795353506	0.329406592581513	0.541613375040475	1.40273813934158	0.522950937523273	-0.44431780211448	0.577713375588406	0.570212700578372	-1.18481934395763	0.93642537000704	0.567408759848267	0.276816160267134	0.595599697976213	0.622889611084057	-0.514195431651681	0.625889631527788	0.774521568429422	0.803615105909621	-0.0829244263791155	1.33291306184221	0.105386540422397	0.702451186770829	0.340119144185382	-0.189158047722302	0.61224570470397	1.07129924042301	0.599229156215017	0.78987794477366	1.90367288788437	0.530527665850436	0.990088012383611	1.79692432411033	-0.310551960247306	1.54570112150491	0.42576304432746	-0.0633487396191733	1.23444413285231	0.758850516521037	0.863685247418937	-0.0231955786873733	1.77891177352368	-0.507037056968323	0.248871513367595	0.939093384159102	0.322436498345448	-1.18481934395763	0.869198619554123	-1.18481934395763	1.2714001110596	0.133145663483739	0.862112583047327	0.672657923065514	0.157790941336647	0.169489217130759	-1.18481934395763	-0.440968613968265	0.209595326901906	-0.359961482416963	0.615569677591432	0.713104178126416	0.224136687442591	-1.18481934395763	0.748272295119606	-0.0359379254542797	0.711220846739236	0.183050403530556	1.00234831535586	-0.404766627473579	-0.119098884051776	0.501245595994137	0.108439933642754	0.431654171876844	0.0733149539420899	0.45732760802214	0.627561970716241	-0.163939488314541	0.995135212553326	-0.376448051235824	0.304124254305057	-0.443483492473559	0.160463223223339	-0.0525791814829472	0.0415118429905455	1.14131190250488	0.650140114868406	0.759819979971389	0.451266849129073	0.88687507554796	0.960592422235654	0.652450504641052	0.311301274185687	0.808871077017847	1.11709381554915	0.473703961797617	0.303920426832873	-0.0254124146335208	-0.102406875045145	-1.18481934395763	0.382619134845958	0.313315629383111	0.0754390804642324	0.366719446312949	0.880797022862421	1.46971166900154	0.997779709677802	0.908926241888159	0.792062442080778	0.310373795638231	0.653362333589755	0.737760425919338	0.413994480975432	0.888338783864678	0.0237293205485111	0.765073816416686	0.738986207821899	0.899835497234434	-0.0568349062428832	0.792014882610942	0.323697952443499	0.0203734494090535	0.239503364405036	0.113971343914769	0.456159554842255	0.533582584619029	0.202844789107164	0.970681554776597	1.72091134403328	-1.18481934395763	0.784277426537282	-0.127405033854653	-1.18481934395763	0.668356181154375	1.06980294719637	-0.167192496242272	0.493293664854925	-0.0831519561959497	0.126781453669337	0.0867600007566137	0.0578596239816531	1.00851337073815	-0.299725624616427	0.554293628404117	0.468529736564449	0.0105843819851544	0.615798903089281	0.844095038199098	0.390104028864936	-0.138551816408109	0.783948896924223	0.25293193273272	1.2962210817354	-0.537086294784552	0.432353739856433	-1.18481934395763	0.904596837845943	1.05296280755587	-0.642746514505086	0.949147585993909	0.325463053038356	0.338177187222993	0.480249914445287	-0.451110297217231	0.588730348206777	-0.502211287509178	0.632738400211965	-0.20264507353775	0.231589414075622	0.755769090792896	-0.0906765296171184	0.946020419432383	1.16822961956226	0.99362659467904	0.960832916520554	0.349168625882896	0.652370401055844	0.716820726703338	0.59272905596512	0.868863829477786	1.37413994517283	1.09909258215065	-1.18481934395763	-0.0293111167865615	0.146913099252298	1.19555339413731	0.382185667997803	-0.210069111544043	-0.0319498018768231	0.738201464208641	0.362158308850679	0.357319000216218	-0.0975719531423794	0.508296855447717	1.17685201303418	0.646230016582213	0.991886712652425	-0.129200708657303	1.37959078436855	0.516673681259334	0.599253256741538	0.282150973556759	0.320025897679086	0.357274571656044	1.18430662657347	0.125370669013219	-0.0187760257344116	0.787090989148915	0.587962722448409	-0.0557409701878896	0.999320497038176	-0.337993115031736	0.641793255156427	0.73651230009336	-0.347595440584004	0.281757825438151	0.462099383090052	-0.0361462317095857	0.0310174394439454	0.504206738843356	0.112170345313774	-1.18481934395763	0.259543302572912	-1.18481934395763	-0.480900388562716	-0.185691896501277	-0.240489260385526	0.140450376622694	-0.194278075696995	0.902980695709585	1.02145547779459	-0.575325074501372	0.878373355659218	0.401212355214196	-0.209606299720176	-0.185356038751819	0.545386829376391	-0.171116469816565	0.624513000123617	-0.0722394875856411	-0.420820606175641	-0.408823268241791	0.191455222059482	0.311658370111843	-0.839565651689723	-0.709811232698401	-0.242838812028238	0.0249896893261819	0.583309414902309	-0.67798674489002	0.16764715374865	-1.18481934395763	0.515267824772687	-0.106833032433174	0.305106124384166	0.564944756693687	0.0142454096861773	-0.334610657710252	0.556790683239418	0.0907909894031409	0.261421310119251	0.19725706600079	-0.0124019484231468	0.348839802858562	0.237017753411899	0.468331542713587	0.628941484296917	-0.798529050188646	0.246464336130354	0.32125098219867	1.12016696352022	0.338823832130988	0.0998140554390501	0.349536800045551	0.235112629016505	0.353590591169067	-0.0962203385090201	-0.0629223841632196	0.902534953257926	0.869715788012162	-0.056274896002678	1.07331360607327	0.693853775055292	0.052091770203945	0.437578983270091	0.855370982906497	0.616928514164927	0.343206367344337	0.917471710153523	0.23916332878955	0.122683099387719	0.897634149409592	0.645386073295082	-0.0557302858656781	-0.323992678829379	0.78906951575544	0.50963175413642	0.561189547875266	-0.495038649757061	0.235033097469455	-0.226587174755778	0.655337719765071	0.117273386477728	0.0789171829574386	-0.515649639003225	0.320311247642245	0.33927688432953	0.597063582113478	0.638436397668295	1.10440402987332	0.753569570006081	0.215401719624427	-0.0507048824640834	0.3480211082514	0.871113373477711	0.0907698075091373	0.445060239520006	0.713312057013353	0.527409250936092	0.422726741584964	0.55638329192949	0.294155628905221	1.04417318711063	1.40245708331599	-0.245051119543894	-0.23522404807345	0.161063213105019	0.341027471195872	0.307155689932616	-0.59138287537389	0.288492804056487	-0.318150616801473	1.40685274916976	0.00956689663543173	0.478164589598219	0.236808049518953	0.4041788893005	0.457414213888695	1.12527445000625	0.995531819478905	0.0868441164982264	0.708305437172646	0.0229630478277669	0.384384965256658	1.1039867496294	0.86547707754592	0.0982551844204489	-0.600146421740422	1.17588591617426	0.0152413514217244	1.20286822236434	0.488272047791767	0.890274192269096	0.164249694828654	0.807790117271313	0.0624148678612	1.2613915490436	0.51727100412475	0.422689801845563	1.00340248266739	0.695362887249323	0.319147849006068	0.617291324831147	1.17178931622338	0.149907356181035	0.728142277738354	0.818561589039972	0.440131955997548	1.05687614896494	0.216530286712418	0.732853987386341	0.583354261874418	0.579344698788334	0.895244551275835	-0.124768335252227	0.281414029951037	0.0644005574171573	0.793268328587792	0.863351370303569	-0.261512874266107	0.409214237203394	-0.474854204238548	0.0447774190058194	0.440023532750798	0.466535295002561	0.565459653881569	0.450389095484057	0.668849135099207	0.767915249353204	0.680412234508763	0.464818090754586	0.374904690283547	-0.737911991110579	-0.346845845493464	-0.106269318054897	0.727169890970235	-0.896526841155385	0.260670436688486	0.0813408217430669	-0.0755873987243126	0.075645081536481	-0.0471122469566633	-0.877927645883577	0.402080427964224	1.09839594618844	0.420068165304771	0.327199538005699	0.385557183018209	0.915743576960786	0.465732278713181	-0.152119050551097	0.134656348911762	1.06950263248198	1.15858017684363	0.083782226422825	0.777790881876099	0.547765357929336	0.597135657433713	-0.19577298254079	0.463163741959375	0.0526509700275754	0.421447401331123	0.808006180241747	1.08469834291408	0.891965352379584	0.939439810387288	-0.0229819146958344	0.177940711821142	0.800831468367687	0.900877302636624	0.347619975242069	0.660117209514009	0.373407236143484	0.185606392558854	-0.238669037968632	0.765036799820821	-0.0426109997689019	0.330221367377606	0.481045181115191	0.4807007580029	0.657556082692977	0.532341080586359	0.51681585234956	0.395635065167403	0.729847397605462	0.361032495187155	0.433542244546206	0.610887923399319	0.615836031824202	0.392847859581783	0.120131201306612	0.83825272536126	-0.181065848143593	0.133526767251102	0.52727718217678	0.295993528452332	0.480240945574312	1.51352504222117	0.301114520712217	0.358310919123936	0.136292286217014	0.472236510519482	0.593296909768821	0.322620299881037	0.731007605142749	0.874190046900754	0.438129061658704	0.692290142406526	0.75693565100783	0.440181656057908	0.400294506077297	1.06930084773369	0.263181339359336	0.782617647332274	0.630942901438981	0.191519916592871	0.519456269855542	0.0102044919198935	0.849841930619067	0.67802845781739	-0.016443690099548	0.310859442968957	0.495809699939852	0.151667653617262	0.756296824104632	0.318208469116753	0.267604093310892	0.204734264800342	0.425391995274026	0.748331958215443	0.32805239934088	0.114947786276583	0.538361463260175	0.320669548856058	0.550675613905974	0.717627228675856	0.802685920953331	0.367505313915995	0.856717748256789	0.912986794233327	0.129580308764003	0.57146809986239	0.610379358657413	0.395165586324446	0.537988471206398	-0.120684389793428	0.612915147732077	0.238210245982996	0.0865357551824155	0.935102238528734	-0.111093732579117	0.65250257692523	0.306919156138864	0.267909248228884	0.326470175947202	0.208291080039039	0.163274321534093	0.422270764775565	0.299412861756024	0.143464891942269	0.484473338247613	-0.200464515299819	1.26887982590249	-0.400737067886168	1.28229233279969	0.565342062898337	0.569750980439714	-0.0190201645303143	-0.648344203363147	0.247129814011274	-0.0141152293736264	-0.496709266997042	0.0421569085289946	0.00514041270209274	0.194489548433715	-0.254816065612254	0.0841064791344277	0.755802586091277	1.03572900481578	-0.180102841205815	0.628211094231527	0.647909233649919	0.0910381718400085	0.79681300395649	0.678083860956891	-0.468159783926387	0.439833835775539	0.336627980758831	-0.135636648525708	0.791573408591542	0.255654282202456	1.1567547259965	0.51344040046746	0.55022706182053	0.017593125606585	-0.509898406228663	0.369530427611293	1.32452382451466	0.71147571395952	0.224978576658283	0.433604858095815	0.318056513704903	0.35835126433437	0.865298194515695	0.409334816453537	0.803868991657556	-0.149441243827419	0.426216839445694	0.12313948861436	0.698075348609893	0.656295391531141	0.364580799651057	0.960584368737589	-0.446617891483075	0.725030187385579	-0.167785343644686	0.373711193045792	0.790154598384779	0.480440735814869	0.725114181710991	0.7582545758464	0.854904149888574	-0.358669691508569	0.640303571985967	-0.225979622378269	0.871183539090032	0.381377323743982	-0.0674619020417341	0.275900765118329	0.689337942438431	-0.362532161892488	0.951941830105788	0.167725234385203	1.64403490636889	0.631148339745987	0.287285226503045	-0.232136748600978	-0.155911820612946	0.966953418141701	0.662618113882254	0.675016587673665	0.415897469084024	0.0123964457272835	-0.0658285671314274	0.743971368292283	-0.0263644072629417	0.139621209238153	-0.176546035450754	0.15517073207403	0.142983969487338	0.845283176441983	0.682129032709561	0.567930258160781	0.383356710676284	0.894441625141822	0.191300546982894	0.528462608383733	-0.299678737557019	0.334375629901799	-0.205536065320244	0.619033832646132	0.580978646032831	-0.754501934329563	-0.477221656592524	-0.0639402955833187	0.512115476767549	0.65632315831313	0.509315351096834	0.362645420344943	0.0823619643913137	0.530404307829935	0.636376259552555	1.12001238150108	0.079840854055758	0.705229725614413	0.105159200610632	0.145989964119444	0.692055627148301	0.679814645374854	0.623263899810031	0.328386231924846	0.33179672953036	0.584523364346633	0.315772767484093	0.567677127900154	0.188754346011485	0.301203048180892	-0.0221977168853468	-0.107400212334672	0.266758012163773	0.391065658022443	0.395615394176561	0.00357071944495778	0.323284692461578	0.213310523382297	0.174056070718332	0.462108106789916	0.770333920022859	0.444975264649953	0.717039228632563	0.0418504052130775	0.415130781610162	0.776256539355051	0.298404740069523	0.535444186199088	0.674889342800777	0.509686204282291	0.578946697407216	0.336936834020245	0.471509872871703	0.651007053853915	0.396846001661847	0.43985946725209	0.514087418054853	0.487257925821619	0.430080893185345	0.514875728575987	0.749633854943329	0.591588712124073	0.434786709166139	0.633983916093525	0.663530938800578	0.177418477137997	0.781445056204933	0.623888166793642	-0.140283331922966	0.166031872110592	0.33129702968869	0.00240536206083718	0.232942434382176	0.191279458121433	0.814093136311793	0.155267962423301	0.340455406903552	0.462721415809738	0.809959375190325	0.550463760379281	0.637735891962821	0.173077668138092	0.631714052736131	0.863836062720388	0.685314751537939	0.107742212116052	0.739958688522745	0.348247315130248	0.677335181486108	0.629043407734841	0.633831938665414	0.482697251946687	0.329305013477618	0.549997322605154	0.593456904743006	0.537603765261613	0.500553757506333	0.860451073811402	0.621639618707174	0.59871865428715	0.492553057559056	0.675871150004094	0.389189451561104	0.0419229822037957	0.113226887634587	0.613618983630394	0.0189443821826152	0.618698763831223	0.542644098496447	0.383853733215912	0.308699055936541	0.363965514525924	0.492748240555932	0.630763571174136	0.4317290893102	0.592297732329786	0.3083358488199	0.671409517105982	0.443197528516214	0.570463293737864	0.421482514036729	0.333733600362396	0.340315025128535	0.500748100741668	0.491474493739817	0.60747983442617	0.194664064664331	0.401880155727201	0.62753685563515	0.687585468937595	0.416158960784485	0.143713269997118	0.287762198595206	0.489863990667289	0.447632566277677	0.158617002010948	0.264622796615993	0.539412136587193	0.108318446490827	0.344209054386482	0.535409784446962	0.469551574459862	0.213583293607432	0.698758805863841	0.418763068897809	0.194033686764183	0.343278182847938	0.382463527643443	0.527428301470803	0.208551697016346	0.27701110415558	0.395881003897892	0.217145581365946	0.457087836483979	0.234591810124513	0.667883538908788	0.454139881605387	0.259950653321125	0.424488458658099	0.489237399322503	0.662486957635833	0.5632816638246	0.11208228270912	0.354038075369645	0.274093527884917	0.601871879424352	0.247616977432868	0.606641613971912	0.246689389793767	0.651929996382226	0.133126615068325	0.460980027173633	0.389345751666305	0.0193059222488746	0.0994134654442452	0.431556216053666	0.195823547351469	-0.325485463578101	0.148600224157695	0.419341227528238	0.0391382764875697	0.00278798193474849	-0.619231163006113	0.590964829308368	-0.136061483971135	0.277092349329746	-0.09170360655374	0.576151900327256	-0.104775293104732	0.760385042821236	-0.106122258753712	0.615960582443209	-0.130365855434147	0.20487826015818	0.12115951323783	-0.240070925063564	0.0676852192590482	-0.53234215229107	0.0548825884469548	0.258669639147758	0.368377475452996	0.584415707838168	0.317059306294912	0.630278793237867	-0.0600355416011286	-0.16091201136781	-0.166980580165291	0.0360441125135069	-0.0415076558763892	0.259122979355538	0.459720484335517	0.0920251838843027	0.172612597047549	0.396301211542177	0.560934590022202	0.151584838025463	0.350785900616281	0.00582082737694253	0.34526985172592	-0.0238360363949613	-0.0151173240563844	0.441543113664727	0.203602496789321	-0.0729906401233589	0.115800347611683	0.0218623119077306	0.24310492698009	0.434812179525899	0.337912844556276	-0.508502688695164	-0.142153848112156	0.00779482512026798	-0.304148979309353	-0.244717323342839	0.0146082086996307	0.184013525713111	0.546188641847014	0.458232898730075	0.369820999160913	0.459848832306964	0.208397682047024	0.670263311799255	0.604154507778744	0.47441975512123	0.407496137043217	0.314237201146574	-0.0181661979741101	-0.169234604560659	-0.325030158329377	-0.161990481775007	-0.450400069893394	0.259145691999368	0.266395281043318	0.0472479003962673	-0.0393640925256427	0.172067202009437	0.405883201996036	0.352921764547254	0.0536863194964062	0.182859648271308	-0.0317351009844898	0.64870251792187	0.432184855730385	0.709033314535485	0.33730067306178	0.490342518116049	0.595599697976213	0.451400920779622	0.193468672453671	0.591441197383958	0.506486847168426	0.96491504409691	0.716087558056175	0.579196099560702	0.484527311621737	0.54399414042934	0.640727076125222	0.721803950141856	0.898696375973609	0.43654884627997	-0.0455551568604848	0.217773557345288	-0.0442861073870023	0.34141716070314	-0.0978032819555641	-0.1971902170059	0.613514301846032	0.570802458939631	0.448517214371355	0.500183954360078	0.319727101248705	0.632303671933997	-0.00669862189460442	0.361833777812064	0.436078472871736	0.563350935439801	0.448315864229947	0.584889101131514	0.321271196305942	0.243539255396299	-0.0235799494178695	0.29716324316209	0.307555810493065	0.35199234828316	0.461685885894718	0.406134154960762	0.0665816849360421	0.464408373954691	0.492951544963088	0.287307762007945	0.636708993389556	0.64654850794981	0.157758385555194	0.566770216431982	0.703606533299731	0.0778048510677022	0.0607284524944792	0.6785161560297	0.497585889773251	0.522365227258379	0.45466799953924	0.364657419542688	0.0776404502593898	0.598252461433686	0.741542615536228	0.737442068195884	0.028230962348998	0.359597259788943	0.380810740416975	0.718249099309927	0.593695220087977	0.359859275300671	0.266160135963749	0.345527333549743	0.827805240732107	0.349202799252025	0.385410053171851	0.243398847578127	-0.0756900528183485	0.072918455782834	0.778087360378175	0.392738461845798	0.634042820827867	0.210347893919594	0.338769919341551	0.145572397117814	0.57026518870133	0.221618208884495	0.4815876467073	0.32237649337378	0.0671240612051961	-0.388223479182157	0.287344102270553	0.12431691554729	0.241843107182851	0.164546877945245	0.299733730608898	0.274137628621014	0.480812365658274	0.833100659243789	0.376627423095001	0.264694179347328	-0.107441435810677	0.359816224225559	0.124604691083162	0.122486816889363	0.199335822370618	0.896414002195067	-1.18481934395763	1.24113835303796	0.961545358561344	0.383052898861015	0.529766112425741	1.42208327044541	1.103601768215	0.445070862161983	0.718191909017507	0.602974913048661	0.354548257995865	-1.18481934395763	-0.0145788680598131	-1.18481934395763	0.583466392244849	0.885342200016722	1.62783983702886	-0.101093028825591	1.44375946072156	-1.18481934395763	0.296325543354843	0.208030579082507	0.940747954067865	0.635476723071826	0.289570067315941	0.39851357574642	0.222132477355577	0.984913549706139	2.10287615947087	0.85470252390515	1.06719144482035	0.613081338533926	0.977887741966792	0.502635936544695	0.193117061834906	0.527884088794585	-0.295578943344194	0.656803302255795	1.52327014713601	0.572410179709648	0.186804924146341	0.703757370384909	-0.216308357980502	0.581506775467897	0.484108897198652	0.494612356120695	0.40219966750029	0.456159554842255	0.802902748592379	0.731060985653528	1.2854433544747	1.17679593605841	0.0137252073813455	0.996239735124206	0.442304243852581	0.313703763665042	1.14285693384589	0.412720295839612	0.062213827905342	0.65872719890312	1.33984541126006	-0.688321062275562	-0.388939003163869	0.870892525432752	-0.202488270444213	-0.303226954249292	0.719704921518331	-0.655008632075355	-0.882699071787944	0.730013519994711	-0.731090673817041	-0.524137493303549	-0.584396981503042	-0.0637826159772737	0.633954092826786	0.737495934105607	0.159225238524566	0.458546561947866	-1.18481934395763	-1.18481934395763	-0.4672611469883	-1.18481934395763	0.0463689229478514	-0.487291946082542	-1.18481934395763	-1.18481934395763	-1.18481934395763	-1.18481934395763	-1.18481934395763	-1.18481934395763	-0.536650270021182	-1.18481934395763	0.111620182649175	-1.18481934395763	-0.594493867926844	-1.18481934395763	-1.18481934395763	-0.204756557063054	-0.366831610314827	-1.18481934395763	-0.172626485761807	-0.274995920884566	-1.18481934395763	-0.141986141258906	-1.18481934395763	-1.18481934395763	-0.385299163634451	-1.18481934395763	0.0536392148746015	-1.18481934395763	-1.18481934395763	-1.18481934395763	-1.18481934395763	-1.18481934395763	-0.346762468437474	-1.18481934395763	-1.18481934395763	-0.261135959037266	-1.18481934395763	0.682600078372987	-1.18481934395763	-1.18481934395763	-1.18481934395763	-1.18481934395763	-1.18481934395763	-1.18481934395763	-1.18481934395763	0.276864890346902	-1.18481934395763	-1.18481934395763	-1.18481934395763	-1.18481934395763	1.08178295999514	-0.2294519249775	-0.179484458392689	-1.18481934395763	-1.18481934395763	-0.368254117591854	-0.124629156534098	-1.18481934395763	0.135895385560912	0.0955777748499599	0.45849775997236	0.6624149245684	-1.18481934395763	-0.158984326825906	-1.18481934395763	0.219337989621776	0.2069897337004	-1.18481934395763	-1.18481934395763	-1.18481934395763	-0.0589890953540434	1.61624409529907	-1.18481934395763	-1.18481934395763	-0.0955061550575238	0.514714817604111	0.769157354945315	0.703757370384909	1.55532234861117	1.541264174071	0.66223887508469	0.909513046398393	0.710701957045432	0.939455008199989	0.752860992260192	1.32841619000861	0.513581881742383	0.828675524437275	1.47806118013998	0.798543894251745	0.956413829604769	1.09166702677393	-0.115210603639847	0.496678099330672	-1.18481934395763	1.14490673426	0.358708983230666	0.863860196043617	1.42105563420412	0.596303250580925	0.268012144299085	0.167057554722118	1.12770885624379	-1.18481934395763	0.107893450746307	-1.18481934395763	-1.18481934395763	0.227223097394467	-1.18481934395763	0.432291247577033	-0.0480430353407507	0.308369054787292	-0.379063901094938	-1.18481934395763	-0.418806324674724	-1.18481934395763	1.23827410619512	-1.18481934395763	-0.248825016988367	-1.18481934395763	-1.18481934395763	0.355378193305433	0.772132524053645	-1.18481934395763	-1.18481934395763	0.403273827739744	-0.275493245132773	-1.18481934395763	0.80926061761689	-1.18481934395763	0.120041872238636	0.969773006731677	-1.18481934395763	-1.18481934395763	-1.18481934395763	1.01810186932248	-1.18481934395763	-0.21841287801379	-0.390578469110556	0.73744556585842	-1.18481934395763	-1.18481934395763	-1.18481934395763	-0.384468697612815	-1.18481934395763	-1.18481934395763	2.44123997838135	0.324329647517749	-0.28424820692745	-1.18481934395763	-1.18481934395763	-1.18481934395763	0.446889897936825	-0.477774585356313	0.623055936511477	0.0367944027732844	0.716421298551383	-1.18481934395763	-0.655646606588639	0.700542918559306	0.00390829275398706	-1.18481934395763	0.981260732883222	0.783489207113382	-0.457155484907752	-1.18481934395763	1.30775949132592	-1.18481934395763	-1.18481934395763	-1.18481934395763	-1.18481934395763	1.40724840565002	-1.18481934395763	-1.18481934395763	-1.18481934395763	-1.18481934395763	-1.18481934395763	-1.18481934395763	0.0996525886994172	-1.18481934395763	-1.18481934395763	-1.18481934395763	-1.18481934395763	0.237948638566082	-1.18481934395763	-1.18481934395763	-1.18481934395763	-1.18481934395763	-1.18481934395763	-1.18481934395763	-1.18481934395763	0.116924324004732	-1.18481934395763	0.0464665158852111	0.74144412226843	0.258011112475901	1.64032300531364	-1.18481934395763	-1.18481934395763	-0.128786923864792	-1.18481934395763	0.470581264015499	0.540065746436329	0.373749197965274	0.274384652279073	0.315648119186943	0.116258538080305	1.03661015676812	1.27360661889822	0.233988816223138	-1.18481934395763	-1.18481934395763	-0.180720387211454	-1.18481934395763	-1.18481934395763	0.775760405790415	0.416550478201867	-1.18481934395763	-1.18481934395763	0.966551482373501	-1.18481934395763	1.05006333531138	-1.18481934395763	0.311920372494675	-1.18481934395763	0.538962480287539	-0.0288042752521473	0.923605941261352	-1.18481934395763	0.698176412294511	-1.18481934395763	-1.18481934395763	-1.18481934395763	-1.18481934395763	-1.18481934395763	-0.0721878039692392	-1.18481934395763	-1.18481934395763	0.643997368131329	-1.18481934395763	-1.18481934395763	0.495231400776174	-1.18481934395763	1.2065962693233	-1.18481934395763	-0.14466229719545	-0.238759327854554	0.61265520201002	-1.18481934395763	-1.18481934395763	0.00255930943929314	0.0873069838592677	0.909140872622928	-1.18481934395763	-1.18481934395763	0.213000022808157	-0.202056778731921	-1.18481934395763	-0.291007178173409	0.225029638883606	-0.796711032425009	-0.136044497883478	0.679390568072374	-1.18481934395763	-1.18481934395763	-1.18481934395763	-1.18481934395763	-0.0570747190387884	0.864560407667593	-1.18481934395763	1.90067568903968	-1.18481934395763	-0.227010292099984	-1.18481934395763	0.866313862984346	0.147030223816668	-1.18481934395763	-1.18481934395763	-1.18481934395763	-1.18481934395763	-0.154041091130011	0.984113991564831	0.877992747039004	-1.18481934395763	0.0787444768420542	0.792887304614241	-1.18481934395763	-1.18481934395763	-0.432652743709337	-0.11719403249664	0.310064947290445	-1.18481934395763	-0.176379927369606	1.14434869757405	-1.18481934395763	-1.18481934395763	-0.0252422293068753	-0.251252531450598	-0.452615850483619	-1.18481934395763	-1.18481934395763	1.08911324624725	-1.18481934395763	0.0981478381549187	-0.274597637103392	-0.506610992779479	-1.18481934395763	0.882644870123411	-1.18481934395763	0.577059868634169	0.752760923789436	-1.18481934395763	-1.18481934395763	-1.18481934395763	-1.18481934395763	-1.18481934395763	-0.148912651572883	0.997029669643255	-1.18481934395763	-0.332670951087405	-1.18481934395763	-1.18481934395763	-1.18481934395763	-0.0851949964841577	0.742725598253985	-1.18481934395763	-1.18481934395763	-1.18481934395763	-0.167954588671719	-1.18481934395763	-1.18481934395763	0.0668567545768778	1.08225075801246	0.731565872487897	-1.18481934395763	-0.166556455701289	-1.18481934395763	0.66838281841393	0.297836983532474	0.202199791124078	1.72479935031035	-1.18481934395763	-1.18481934395763	0.131889849413292	-0.300662242062531	-0.419631706932648	-1.18481934395763	-1.18481934395763	-1.18481934395763	-1.18481934395763	0.255325064866821	-1.18481934395763	-1.18481934395763	-1.18481934395763	-1.18481934395763	1.23200916879722	-1.18481934395763	-0.110646063921611	-1.18481934395763	-0.19133361336602	-1.18481934395763	-1.18481934395763	0.58539231041966	-1.18481934395763	0.569635599581404	-1.18481934395763	-1.18481934395763	-0.247977441892425	0.0171311632953453	-0.253457034322653	0.0624148678612	-1.18481934395763	-1.18481934395763	-0.0708680469866824	0.0806126003204397	-1.18481934395763	-0.153255759078155	0.997727357139938	-1.18481934395763	-0.268779767482069	-0.143326124293986	-1.18481934395763	-0.463945759151318	-0.391506787957391	-1.18481934395763	-0.172039846980884	-1.18481934395763	0.122279393101333	-1.18481934395763	-1.18481934395763	-1.18481934395763	-1.18481934395763	-0.0580328228884426	-0.0854466351451619	-1.18481934395763	-1.18481934395763	-0.0942476321291375	-1.18481934395763	-1.18481934395763	-1.18481934395763	-1.18481934395763	-1.18481934395763	-1.18481934395763	-1.18481934395763	0.801188162775275	0.304226193501253	-1.18481934395763	-1.18481934395763	-1.18481934395763	0.191342727005556	-0.0333478087362067	-1.18481934395763	-1.18481934395763	-1.18481934395763	0.750064361402978	-1.18481934395763	-1.18481934395763	-1.18481934395763	-1.18481934395763	1.01874748438218	0.378900994346691	-1.18481934395763	-1.18481934395763	0.523992141704843	0.163911744775726	1.76711746893275	0.731954491318377	0.948683740567877	-1.18481934395763	1.20589873352535	0.929956201980896	0.278475189782184	1.91660603018926	-1.18481934395763	1.27978099151101	-1.18481934395763	-1.18481934395763	-1.18481934395763	-1.18481934395763	0.206015620791171	0.327709641040385	-1.18481934395763	-0.144128284116754	-1.18481934395763	-1.18481934395763	0.343043499467236	-1.18481934395763	-1.18481934395763	-1.18481934395763	0.260851596009602	-0.458511990230817	-1.18481934395763	-0.0269415390338866	-1.18481934395763	-1.18481934395763	-1.18481934395763	-1.18481934395763	-1.18481934395763	-1.18481934395763	-1.18481934395763	-1.18481934395763	-1.18481934395763	-1.18481934395763	-1.18481934395763	-1.18481934395763	-1.18481934395763	-1.18481934395763	-1.18481934395763	-1.18481934395763	-1.18481934395763	-1.18481934395763	-1.18481934395763	-1.18481934395763	-1.18481934395763	-1.18481934395763	0.213262743363939	-1.18481934395763	1.04972690082412	1.07665590763493	1.01366916715606	-1.18481934395763	0.664795956061958	-1.18481934395763	-1.18481934395763	-1.18481934395763	0.429485343969822	-1.18481934395763	-1.18481934395763	-1.18481934395763	0.0438377342413616	0.263133703128138	-1.18481934395763	-1.18481934395763	-1.18481934395763	-1.18481934395763	-0.174882236832212	0.18755876084075	-1.18481934395763	-1.18481934395763	-1.18481934395763	-1.18481934395763	-1.18481934395763	-1.18481934395763	-1.18481934395763	-1.18481934395763	-1.18481934395763	-1.18481934395763	0.682056592243919	-1.18481934395763	-0.209181632542119	0.18230241687371	-1.18481934395763	-1.18481934395763	-1.18481934395763	-1.18481934395763	-1.18481934395763	-1.18481934395763	-0.277971063087737	-1.18481934395763	-1.18481934395763	-1.18481934395763	-0.316804149893129	0.0271066598716592	0.451894542785762	1.18126747633598	2.08510319341157	-1.18481934395763	0.747974054453123	-1.18481934395763	-1.18481934395763	-1.18481934395763	0.675423926937181	-0.086251012646764	-0.189884398820159	-1.18481934395763	-1.18481934395763	0.182427014072353	-1.18481934395763	-1.18481934395763	-1.18481934395763	0.0132666333047203	-1.18481934395763	-1.18481934395763	-1.18481934395763	0.248313616138968	-1.18481934395763	0.654536446022423	-1.18481934395763	-1.18481934395763	-1.18481934395763	-1.18481934395763	0.320339789905194	-1.18481934395763	0.155685881781979	-0.303366386435775	-1.18481934395763	-1.18481934395763	-1.18481934395763	-1.18481934395763	-1.18481934395763	-1.18481934395763	-1.18481934395763	1.01314657856824	-1.18481934395763	-0.539785659942752	0.542056211287896	-0.348260543292169	-0.490610214879624	-1.18481934395763	1.06343163306586	-0.289568069129367	0.159225238524566	-0.162978346540819	-1.18481934395763	0.652346371781419	-1.18481934395763	-1.18481934395763	-1.18481934395763	-1.18481934395763	-1.18481934395763	-1.18481934395763	-0.36919952671035	-1.18481934395763	-1.18481934395763	-1.18481934395763	-1.18481934395763	-0.593894378556501	-1.18481934395763	0.00040817736726293	-0.445341928534152	-1.18481934395763	-0.158919624401856	-1.18481934395763	-1.18481934395763	-1.18481934395763	-0.612679655875984	-0.65596500170896	-0.161607941620903	-0.519785488702785	-0.406871719588995	-1.18481934395763	-1.18481934395763	-1.18481934395763	-0.247606102433454	-1.18481934395763	-0.555548070294752	-0.0143181226365286	-0.551186359395936	-1.18481934395763	-1.18481934395763	-1.18481934395763	1.34087269638043	1.66098374889226	0.282888814338557	0.814692655698454	-1.18481934395763	-1.18481934395763	-0.127681733324058	-1.18481934395763	1.00192705941852	-1.18481934395763	-0.182076051926091	-0.265127934155722	-0.222760664556831	-0.399650203270301	-1.18481934395763	0.512450874251392	0.559861568243424	0.376148136963312	-1.18481934395763	-0.0257526154991346	0.678804501146677	-0.256066736883209	-1.18481934395763	0.944900482772079	-1.18481934395763	-1.18481934395763	-1.18481934395763	5.0518270643041e-05	-0.397138226672656	-1.18481934395763	-1.18481934395763	0.369148300905146	-1.18481934395763	-0.237239961091769	-0.169664701768224	-0.157818301491005	0.903272879359627	-1.18481934395763	-1.18481934395763	-0.0401705421316979	0.243085531386157	-1.18481934395763	-1.18481934395763	-1.18481934395763	-0.0250719873426506	-0.361409598459582	-1.18481934395763	-1.18481934395763	-1.18481934395763	-1.18481934395763	0.240970361671969	0.321596959394762	1.69240037809181	0.830512084972166	0.365818076178397	0.0755764058561668	-1.18481934395763	-0.200169030435584	-1.18481934395763	0.245531931205447	0.835443551458736	2.08197763736453	-0.119169288816958	0.387931465662958	0.318667542528804	0.714370652030254	0.125953362902835	0.148437608679011	0.323014344766885	0.852057727197491	-0.234513532289181	0.185300189823174	0.253916180982577	-0.391432607373483	0.0451991935941771	-0.167128931643132	0.36054849487532	0.763480749058613	-1.18481934395763	0.640832490644595	0.749765371038837	-1.18481934395763	1.2611312807878	0.84629536806843	0.692271767417522	-1.18481934395763	0.903119084126486	-0.19217684877833	-1.18481934395763	-0.605073468396644	0.159823928129452	-0.573248847980466	0.0905792071943921	-1.18481934395763	-1.18481934395763	0.28200351312176	-1.18481934395763	-1.18481934395763	-0.289279646299988	-0.218809906069992	0.985184180552727	-1.18481934395763	-1.18481934395763	-0.0716292770695113	-0.411713647152639	-0.244436735002277	0.341460474611749	-1.18481934395763	-0.38968510654621	-0.375868586753324	-1.18481934395763	0.143061509981309	0.0596070941478607	-1.18481934395763	-1.18481934395763	-1.18481934395763	-1.18481934395763	-1.18481934395763	0.198216650972126	-1.18481934395763	0.15185326571121	0.282150973556759	0.729045020230246	0.0957914898223467	-1.18481934395763	-0.239192458082116	-1.18481934395763	-1.18481934395763	-1.18481934395763	-1.18481934395763	-1.18481934395763	-1.18481934395763	-1.18481934395763	-1.18481934395763	-1.18481934395763	-1.18481934395763	0.45857584488788	-0.0225115400289038	-1.18481934395763	0.00806706091865068	-1.18481934395763	-1.18481934395763	-1.18481934395763	-1.18481934395763	-0.336797575468413	-0.378987221779644	-0.150101145079295	-1.18481934395763	0.459930805564812	-0.13215565903654	-1.18481934395763	-1.18481934395763	-0.429391461899425	0.182613960281806	-1.18481934395763	0.588920231808683	0.387931465662958	-0.798947425925171	-0.345530590174717	0.417740663815919	0.423022335944407	-1.18481934395763	1.20589873352535	0.203016909045137	-1.18481934395763	-0.109498133199474	-1.18481934395763	-1.18481934395763	1.42265931784759	-0.294250734956854	0.0448098513997487	-0.276337346635722	-1.18481934395763	-0.524943736928473	-0.0401705421316979	0.279355344854238	0.169976789232944	-0.704322004499595	-1.18481934395763	0.315710440178543	0.296627531994168	-1.18481934395763	0.52889682717544	-1.18481934395763	-1.18481934395763	-1.18481934395763	-0.277575594939903	-0.0762030036045786	0.267148363378392	-1.18481934395763	-1.18481934395763	-0.152075275638038	-1.18481934395763	-0.388453236710625	0.00607395114145303	-0.371005048903639	-0.0803383720814817	-1.18481934395763	-0.405909870342201	-1.18481934395763	-1.18481934395763	0.0453939710063593	0.154220909224869	-0.459372451192669	0.0209622880079526	0.279942826755002	0.188565405286219	-1.18481934395763	-1.18481934395763	0.0843681132233709	0.380109152506966	-1.18481934395763	-1.18481934395763	-0.0286352161429048	0.0460762508406729	0.451894542785762	-0.232979245433774	1.11308956960744	-1.18481934395763	-0.223097658849471	-1.18481934395763	-1.18481934395763	-1.18481934395763	-0.0577136587118162	-1.18481934395763	-1.18481934395763	0.360213636448445	0.670383515435353	-1.18481934395763	-0.161565051046897	-1.18481934395763	-1.18481934395763	-0.211838777116377	-1.18481934395763	-0.313554189612152	-1.18481934395763	-0.201231866440638	1.2378294905522	0.136354980297307	-1.18481934395763	-1.18481934395763	-1.18481934395763	-1.18481934395763	-0.037518913608187	-1.18481934395763	-1.18481934395763	-1.18481934395763	0.132156000033919	-0.0535995615092406	-1.18481934395763	1.07202449678663	0.690803323146367	0.357041373419256	-1.18481934395763	-1.18481934395763	0.825901653956061	-1.18481934395763	-1.18481934395763	-1.18481934395763	0.641857353549054	-0.346345316567704	-1.18481934395763	-1.18481934395763	0.481846079998768	-0.460353210137226	-0.354686538423035	-0.331025564988992	-1.18481934395763	-1.18481934395763	-0.211723578580163	0.396028612793419	0.171686560518475	-1.18481934395763	-1.18481934395763	-0.31219229564084	0.594067186287288	-1.18481934395763	-1.18481934395763	-1.18481934395763	-1.18481934395763	-0.0645311500150181	-0.251305151471509	-1.18481934395763	0.164877846405024	-1.18481934395763	1.60468768609584	0.168515314336115	0.106148314007047	0.477310212070395	0.403154387233028	-1.18481934395763	0.802152117225596	0.717763129067183	-0.148515815094268	-0.253457034322653	-1.18481934395763	1.77816894150448	0.519979897924345	-0.111648264370592	0.135895385560912	0.0975041987161618	-1.18481934395763	-0.304665464774575	-1.18481934395763	-1.18481934395763	-1.18481934395763	1.00058061498377	-1.18481934395763	0.509069364115682	-1.18481934395763	-1.18481934395763	-0.251778441607106	0.123851000671049	0.172053603326565	1.32867247324186	-1.18481934395763	-1.18481934395763	-1.18481934395763	0.204913585195823	-1.18481934395763	-1.18481934395763	-1.18481934395763	0.261041440635186	-0.427850319134981	-0.538438914549569	-0.00916315871658959	0.516133708082781	1.09725332583822	0.339876067466368	-0.466059269881855	-1.18481934395763	0.225208391481171	-1.18481934395763	-1.18481934395763	-1.18481934395763	0.00688839533097114	-1.18481934395763	-0.0268567075802343	-1.18481934395763	-1.18481934395763	0.271962894799364	-0.436736865350671	0.724286338736535	0.182177846549666	0.638914952964879	-0.456599011211258	-0.416734593545363	-1.18481934395763	-1.18481934395763	0.5196942315703	-0.52884494532868	-1.18481934395763	-1.18481934395763	-0.56279918853713	0.215105088375961	-0.127612573545832	-0.188248467967031	-0.614897343087015	-0.272550489745851	0.197832627136545	-0.446999775080822	0.609121110870264	-0.657234652128323	-1.18481934395763	-0.192778197831486	-1.18481934395763	-0.201074568063879	-0.332498073045462	-0.36365146152835	0.38151747268499	-1.18481934395763	-1.18481934395763	0.300111183991835	-0.317343276295876	-1.18481934395763	-0.366950354589304	-0.62574264244339	-0.754209607477986	0.108724317520093	0.108603983484665	-0.754710491778553	-0.0213694429029388	-0.565765830547292	-0.551047596074792	1.04487315207515	-0.636958759671863	-1.18481934395763	-0.195653572296641	-1.18481934395763	0.275550555088716	0.335726059066528	-0.552846601268013	0.615336612140579	-1.18481934395763	-1.18481934395763	1.13230786623706	0.0158398244478453	0.861817244361164	0.550167277463734	-0.164643058002392	-1.18481934395763	-1.18481934395763	-1.18481934395763	-1.18481934395763	-0.553443910856062	0.328375745525475	-0.445501678360413	-0.756102531901613	-1.18481934395763	0.263809624757934	-0.595887791758633	-0.626182328437191	0.891674570860173	1.5593780708395	0.540728578586256	0.433980666990996	-1.18481934395763	0.835039730000071	-1.18481934395763	0.708818292782949	-1.18481934395763	0.0781231870088595	-1.18481934395763	0.19847280765719	0.794476232981104	-1.18481934395763	0.82700993400674	1.06788001697309	1.68802850028022	1.21572765303578	1.04659397621504	1.12407744672015	0.723069649622103	1.6807613923573	1.88794942713421	0.387232223490785	1.57398902778947	1.22974330881694	0.398869363658788	0.480330639796595	0.798303985107868	0.193370981483107	1.05422492758445	0.99633262574266	1.3511578078914	0.287037391111181	-1.18481934395763	0.258294556112903	0.2051727007594	0.156241179938513	1.07125530753961	-1.18481934395763	-1.18481934395763	1.11964388751624	0.807099148492091	0.221999105378551	0.894952477253292	0.330469555330954	0.108549294817217	0.513228235025415	0.259145691999368	0.76599058690471	1.84365923132728	-1.18481934395763	0.560013205186382	0.483973584802474	-1.18481934395763	-1.18481934395763	0.919067072106808	-1.18481934395763	-1.18481934395763	0.890585158200059	-1.18481934395763	0.256878676647921	-1.18481934395763	-1.18481934395763	-1.18481934395763	0.91643213768154	0.56320547324957	0.169245586367976	-1.18481934395763	-1.18481934395763	1.53545192771969	-1.18481934395763	1.88879191495771	0.975850836283298	-1.18481934395763	0.57194695983237	0.346964131805353	0.617423303479102	-1.18481934395763	-1.18481934395763	1.50699412580565	0.631929125726102	1.939148472111	-1.18481934395763	1.14206998809353	-1.18481934395763	-1.18481934395763	-1.18481934395763	0.702637636286845	0.301479779181968	-1.18481934395763	1.06330118874569	0.831683220753284	0.483162294665234	-1.18481934395763	1.34394053474788	-1.18481934395763	1.13502316749673	2.02248998250988	0.757882364858336	1.09689553978222	0.308831106131591	0.548286785024821	0.404589151125123	1.16048957114894	1.26325310263507	-1.18481934395763	1.35810821824626	1.14884126087874	-1.18481934395763	-1.18481934395763	0.952223364989001	-1.18481934395763	-1.18481934395763	-1.18481934395763	-1.18481934395763	1.34655747627516	-1.18481934395763	1.40217612520835	0.71619315510802	-1.18481934395763	1.90969929900772	-1.18481934395763	0.996053988143524	1.45814493312834	1.17249006453291	0.933151746107156	1.4196874816768	1.37185415887829	-1.18481934395763	1.06147729916285	1.00108525076387	-1.18481934395763	-1.18481934395763	-1.18481934395763	2.11815938337864	0.618413951822038	0.622889611084057	0.659778843276024	-1.18481934395763	1.28357802263409	1.11719173981877	1.15738917981711	-1.18481934395763	0.466748151220719	-1.18481934395763	0.79766461645712	1.43660896822498	0.364580799651057	-1.18481934395763	0.779780655128083	-1.18481934395763	0.981158298754266	0.799264099815041	2.05722140962927	-1.18481934395763	-1.18481934395763	0.602248325144112	0.681966052192882	-1.18481934395763	0.557742221263611	0.481947233744721	1.4911667880975	1.21554245566512	1.66803290566086	1.18788906426287	0.295722014274891	-1.18481934395763	0.0883604099900238	0.456159554842255	1.12878504105039	0.548734044619316	1.28075727826398	1.01982473152961	1.07836112253062	0.409274523986304	1.07402800822076	1.27394838071415	1.32394449876424	-1.18481934395763	-1.18481934395763	1.75285846778631	-1.18481934395763	0.334311397026996	-1.18481934395763	-1.18481934395763	1.37864585604005	0.832353287280886	-1.18481934395763	-1.18481934395763	-1.18481934395763	1.55555356528621	0.16560349435489	0.554124479905762	0.776256539355051	0.855855420362986	0.339471150711986	1.4854395478113	1.44842009403211	0.832018177003836	1.94219528893295	1.22560609790434	-1.18481934395763	-1.18481934395763	-1.18481934395763	1.2308754236757	0.260566941624877	1.3504989975743	1.45439080684938	0.82104518139898	0.392847859581783	0.613474930259663	0.673060058857252	1.2359901789723	1.00108525076387	0.775636425897716	0.0713353479679808	-1.18481934395763	0.312540095495567	1.61472423340054	1.45439080684938	0.857588172559304	-1.18481934395763	-1.18481934395763	0.619406029519187	-1.18481934395763	-1.18481934395763	0.795112784722722	1.298245148406	-1.18481934395763	-1.18481934395763	0.890585158200059	-0.106905255964772	0.182053303090343	0.197704675466953	1.41064772752133	0.88049408710347	0.457132786923196	-1.18481934395763	-1.18481934395763	0.0900501085196804	0.552997907455351	0.63496880678076	1.55810125549085	0.419484146972977	0.436051534763662	-1.18481934395763	0.186553863225037	-1.18481934395763	1.04674287179806	-1.18481934395763	-1.18481934395763	1.46532594102897	-1.18481934395763	-0.0532238732956126	0.944965549455611	0.874670785259058	1.18896233447365	-0.00986516034949728	0.141087540759975	0.272059578733521	0.284663303987735	-1.18481934395763	-1.18481934395763	0.447273503766077	1.17582724163222	1.3238171035134	1.80648077928096	0.892401739304768	1.9021016034037	-1.18481934395763	0.722110578830185	-1.18481934395763	1.2921009034886	0.950254840653227	-1.18481934395763	1.03638977316596	0.756372246385009	-1.18481934395763	-1.18481934395763	-1.18481934395763	0.193117061834906	-0.0959495646153152	-1.18481934395763	-1.18481934395763	1.35611622872389	0.500620894587073	0.44459301552217	-1.18481934395763	0.00706955553034393	-1.18481934395763	1.57124762495779	0.824684492339133	0.798303985107868	0.743219088064996	0.486209806649632	0.77274961885736	0.621394487766407	-1.18481934395763	0.0889934377074257	-0.0498299744605429	0.702357980508623	1.02710374696365	1.25795918350465	0.1858013332643	0.107893450746307	1.03002624856953	0.478114301288757	0.0709266729065342	1.28661141692422	0.33142778466317	0.141435387861918	1.11993866865228	0.425391995274026	-1.18481934395763	0.737025969083439	-1.18481934395763	0.352560895513832	0.927409596058013	0.940489185759409	-1.18481934395763	-1.18481934395763	0.253212981267276	0.919318506079448	1.47257096781733	0.629406240716637	1.83097064373917	0.953801919493185	-1.18481934395763	-1.18481934395763	0.608571186723905	0.876211261113832	-1.18481934395763	0.581272000605658	0.423170184109204	1.04614746374151	-1.18481934395763	0.314714061234442	-1.18481934395763	-0.0604200828419075	-1.18481934395763	0.18755876084075	0.986916163113574	0.296325543354843	0.779053688725573	0.376148136963312	-1.18481934395763	0.420956024850795	0.719909630893405	0.355544312563716	-1.18481934395763	-1.18481934395763	0.899345742698686	2.63543350481832	-1.18481934395763	-1.18481934395763	0.727691336730451	-1.18481934395763	-1.18481934395763	0.706564510468974	1.0443640229414	1.22710802271287	0.710513364354284	1.35181716047955	0.874789169026291	1.04169665798727	-1.18481934395763	1.4139664039743	-1.18481934395763	-1.18481934395763	0.74173964294169	-1.18481934395763	-1.18481934395763	0.958557639270932	-1.18481934395763	-1.18481934395763	-1.18481934395763	1.23941855649084	1.31886448794805	1.34786916217952	1.56579208692008	2.05568163989612	-1.18481934395763	-1.18481934395763	-1.18481934395763	-1.18481934395763	-1.18481934395763	1.298245148406	-1.18481934395763	-1.18481934395763	0.742922953164907	0.811211467097007	1.7571725106853	0.757277934782555	0.159105575933151	0.42613430744019	1.84092411678997	1.37626222763435	0.51365263367817	0.774707257918291	0.717334608755058	0.208291080039039	0.748272295119606	-1.18481934395763	-1.18481934395763	0.49626443340665	1.25620239116885	1.13703001986648	-1.18481934395763	0.915305734005077	-1.18481934395763	1.36870424272854	-1.18481934395763	1.6602958668783	0.642626997372824	0.642113806466637	0.604673290763702	0.700961364124607	-1.18481934395763	-1.18481934395763	-1.18481934395763	1.58226847262417	-1.18481934395763	-1.18481934395763	0.879421044345044	0.445357739308713	1.48855850593415	1.43076736258668	0.360883532223793	0.353222647977994	-1.18481934395763	-1.18481934395763	0.499581034892075	0.18755876084075	-1.18481934395763	1.38963331737834	1.08694447325307	0.382705863864246	1.42786229419313	0.797025813000426	0.555027096355458	-1.18481934395763	1.01724190288084	-1.18481934395763	-1.18481934395763	0.611509224757573	-1.18481934395763	0.857588172559304	1.0328722844461	1.24882758840301	-1.18481934395763	0.384442944817321	0.988983247156407	-1.18481934395763	0.59983192444557	0.33142778466317	1.03068208162942	0.676824523496244	-1.18481934395763	1.56094132331492	0.937004562361871	0.825016243616468	1.26680216613442	1.04347386404133	-1.18481934395763	1.37955576721261	1.72326780655587	0.503332203534145	-1.18481934395763	-1.18481934395763	-1.18481934395763	0.893858226017212	1.28884329598907	1.17231481842728	0.575196166155623	1.50168416131464	0.985266565751299	0.486006199381959	0.595503815130296	-1.18481934395763	0.752460802457361	1.49825111791742	1.27904956430519	0.788772390392814	1.31402632122022	0.104625812596714	1.20743671932693	1.7144885343265	-1.18481934395763	0.0101589236319184	1.24574289660873	1.0293709805705	1.45364206060312	0.690436691210451	-1.18481934395763	0.577993642704616	-1.18481934395763	-1.18481934395763	1.52869533536076	1.24286190859086	0.583152473785827	1.13954591104959	1.03111961803833	0.624888172350652	1.73406654171375	2.12369291667283	-1.18481934395763	0.644168855212722	0.663472156628595	1.29619178528394	0.688789212149654	1.74472257196287	1.17970925221658	0.114708123059724	0.799584421635497	1.15276163560447	0.47992711223779	1.72077957869548	1.1709142652685	1.64929878247145	0.728271170673937	0.942432136625697	0.597904934407158	0.412174991661088	0.451122082811631	0.977479919554837	0.267724079602695	0.831683220753284	1.32777584153414	1.29087773456876	-1.18481934395763	0.762736273368631	1.39067112459219	-1.18481934395763	1.58402217637637	0.905614505640042	0.839764945490724	0.349591653082074	1.41277959597458	-1.18481934395763	0.939713418352839	0.613967237439831	-1.18481934395763	1.47218803696785	1.19381035598561	-1.18481934395763	0.276134351270883	0.469521607776599	-1.18481934395763	1.06581615502459	0.927409596058013	0.625889631527788	0.892159270311939	0.876033349315412	1.5166399351362	0.82302800177753	-1.18481934395763	1.17538732311531	-1.18481934395763	0.574498595635327	0.986365896221492	0.0858355784349791	1.62276043427622	1.91255526077148	0.550077610888559	-1.18481934395763	-1.18481934395763	0.7470800797885	1.03375013388678	1.4439707274677	1.2745468187937	0.124976284869446	1.13352143039483	1.15635845492663	0.926647308947661	1.31612626523188	0.55683596413954	1.16429578269015	-1.18481934395763	0.619902605529426	0.595983364071853	1.60356336456106	0.717906026854573	0.397802595792482	0.568252560949814	1.29701249428624	-1.18481934395763	0.404589151125123	-1.18481934395763	0.605402458726194	-0.0403358091068441	-1.18481934395763	0.511321789329587	0.522843319496445	1.72534701202326	-0.259384068814651	0.916056479998485	1.27720248959801	0.22119950703733	0.39231927829566	0.0430613113828016	-1.18481934395763	0.777912795465452	-0.0277890797277476	0.87348799366331	0.574266231485045	1.2921009034886	1.17512349098535	0.667717191758599	1.38001110923015	1.62505334395418	1.5598041174468	1.2850932706489	1.87334017989458	0.938164297243368	1.67430284120924	0.569635599581404	0.397092409041955	-1.18481934395763	-1.18481934395763	1.03992358600722	1.09024721307814	1.58542783349802	0.712212513935416	0.737025969083439	0.107238380873454	1.17143917801624	1.26443435615268	0.968321610904423	1.83816382753566	1.52406628802133	0.767010597782327	0.359210133036286	1.51051771368615	0.167057554722118	0.757277934782555	0.777084190424583	1.60987938492567	1.27834745540914	0.282298469878783	0.356209230930162	0.476908536739357	-0.00951427871425658	0.258436328208263	0.606619466531169	1.48104136771371	0.804728958671646	0.0742047077501652	1.59751836551604	1.09372250584414	1.2399914052908	0.957762920598769	-1.18481934395763	0.189069384189266	1.02740855793154	0.743811727326193	0.159704139958926	1.01939364917069	0.784367051538501	-1.18481934395763	1.38859684618733	0.481947233744721	1.0036134925094	1.28752370020714	-1.18481934395763	-1.18481934395763	0.236033699347893	0.831348418400101	0.974631334362601	1.52069286429601	1.05580551514106	0.157671579224229	1.23337182111013	1.15301800030134	1.12531351391319	-0.00155591001054702	-1.18481934395763	1.10312081163896	0.334311397026996	1.55076272813441	1.15790505474203	-1.18481934395763	-1.18481934395763	-1.18481934395763	-1.18481934395763	1.61746200121692	1.6472430992116	-1.18481934395763	0.50249677098176	1.12374816202202	0.543386476223168	-1.18481934395763	0.637766975951015	1.14663411470168	1.77908251711373	0.28200351312176	0.608326917524093	0.155765176956324	0.869833377049516	0.798623881665442	0.728271170673937	0.196426703643726	0.711079293561883	0.916807985390702	0.23113778509244	-1.18481934395763	-1.18481934395763	1.40687158555596	0.925125071876835	-1.18481934395763	0.232493707122721	0.130864446951275	-1.18481934395763	0.945160783491841	-1.18481934395763	1.84915622736711	0.55683596413954	0.968160517642903	1.11621305509779	0.525863208840962	1.26957359245629	0.0902616868488457	-1.18481934395763	0.31783311795682	1.00657382487807	0.495437878053324	0.494199981974289	1.16714528936565	0.937906422615916	0.829676710586412	-1.18481934395763	1.29578174828689	0.741148724163851	1.59640376733258	0.440782877244643	-1.18481934395763	0.407829207915846	0.184549287857848	1.4071070774923	1.00841222999982	1.72292177535909	0.971658627533185	0.61594000295775	1.93736132172987	1.47820809407469	1.04763685599755	0.915681012165071	-1.18481934395763	0.885882851424432	0.812514955732075	0.80763891152364	1.00933310887251	1.01039705441023	1.87328106479266	0.888773033071295	0.330788800384499	0.0307899377504752	-1.18481934395763	0.64545636267612	0.963143688090223	0.734680790636384	-1.18481934395763	1.9789790932489	0.249011069209284	-1.18481934395763	0.489680799184836	0.846227041207781	-1.18481934395763	-1.18481934395763	0.722206427516157	-1.18481934395763	-1.18481934395763	-1.18481934395763	-1.18481934395763	1.18574693307595	0.332707734040466	0.833023970431805	0.0862555771439875	1.58296950595957	0.936232405742802	0.290616008400464	1.66949166256155	1.31992015915339	0.699289071541187	0.118258284626191	1.58095564189125	1.13102498438101	0.849994529024194	1.1253959886373	0.241245827165	-1.18481934395763	-1.18481934395763	-1.18481934395763	1.23002618493537	1.03550887607056	0.680067409312076	0.44804139647982	1.29128524832367	1.14460230089467	1.22974330881694	-1.18481934395763	1.39414017309579	1.6787904278725	0.540949668301556	-1.18481934395763	0.725665641484956	1.16256338003362	-0.0516105893532628	-1.18481934395763	1.61042301350758	0.4723068731069	0.0847869879715983	0.388631479800285	0.564578219630391	1.5910745736318	-1.18481934395763	1.45439080684938	-1.18481934395763	0.587876526400886	1.64977389587191	1.28115962822327	0.55638329192949	0.340443394388674	0.374091345372535	0.235214899541556	0.802152117225596	0.838749820507505	0.138889468628181	0.119595441026678	-0.0293111167865615	1.19111330306929	0.300871136264605	0.351569578869652	-1.18481934395763	1.30817574952524	0.360883532223793	0.131547840748362	0.894952477253292	0.653231999021758	-1.18481934395763	-1.18481934395763	-1.18481934395763	-1.18481934395763	0.503332203534145	0.400651290348345	0.766092522709967	-1.18481934395763	1.50955522669981	1.35755439116749	0.972198246276266	0.806344155356056	0.716478345910567	0.315648119186943	1.04763685599755	1.53242379468468	-1.18481934395763	0.820715236531213	0.680609353736097	1.65303917271116	0.72235022486075	0.850681615841297	-0.320117330188526	1.58930580614309	1.85670402179066	-1.18481934395763	0.306064007346618	-1.18481934395763	-1.18481934395763	0.639042623636041	-1.18481934395763	0.252089578947511	-1.18481934395763	-1.18481934395763	0.532380773045091	0.287930072091104	2.17575572950928	1.40007205401436	1.18860441405846	0.683597565636587	0.931999771567558	0.881568694301529	1.75825450492034	0.905244282929209	1.08647380942876	1.31036468173632	1.03155740625545	-1.18481934395763	0.83335954356474	0.338177187222993	1.2829727326068	1.52476597788133	0.777498373573824	1.37422472894171	0.280825119769921	-1.18481934395763	1.5244393814846	0.463199488822903	-1.18481934395763	0.231950965551466	-0.0758952970477315	1.28803097755737	-1.18481934395763	1.26522283929623	-1.18481934395763	0.629406240716637	0.775016847089993	-1.18481934395763	0.838411758976476	0.895682878709281	0.79415816741929	-1.18481934395763	-1.18481934395763	-1.18481934395763	0.484785877100127	0.998006612591758	1.0095457784704	1.02762635490836	0.707690501918621	0.461236313786843	0.364917997107325	-1.18481934395763	-1.18481934395763	1.19868859133765	1.27394838071415	0.726822473248273	0.632434811120492	1.5462791138828	1.25737315212206	-1.18481934395763	1.14663411470168	0.599349667346307	-1.18481934395763	0.0520588942153296	-0.0173519671131659	1.133021497312	-1.18481934395763	0.930466569320424	0.430980306299479	1.58824636541758	1.33678776917408	0.613967237439831	-1.18481934395763	0.721344255803513	-1.18481934395763	0.802795467849852	-1.18481934395763	1.11133814467556	1.22466884891835	0.198729077076731	0.736145620652534	-1.18481934395763	-1.18481934395763	-1.18481934395763	0.667717191758599	1.4489159784526	-1.18481934395763	1.24152103998722	1.16290955243463	1.69469050839804	0.835712890032852	-1.18481934395763	1.41920917492475	0.775636425897716	-1.18481934395763	0.531944285521591	1.64032300531364	1.69201930162598	1.80959921256849	0.864910764009604	0.684960067062126	1.01295663564	0.4317290893102	0.849536829231554	1.3031949582316	1.33130412871645	0.375804872346467	0.260282422206615	-1.18481934395763	0.510898876966601	-1.18481934395763	0.226282045593114	-1.18481934395763	0.0268243893628272	0.158149177655083	0.244838533685558	0.0440320163222052	0.81972629978125	-1.18481934395763	-1.18481934395763	-1.18481934395763	-0.12183702045649	-1.18481934395763	-1.18481934395763	0.708818292782949	0.758487306095313	0.538521681773251	-1.18481934395763	-1.18481934395763	0.545609459082322	0.700403491929973	-1.18481934395763	0.462020875040285	0.608082735342274	0.441543113664727	-1.18481934395763	-1.18481934395763	0.84588550264201	-1.18481934395763	0.140971639284439	0.518125253817954	0.695125639414808	-1.18481934395763	0.640320627571324	-1.18481934395763	0.131319950493603	-1.18481934395763	-1.18481934395763	1.5215058661293	-1.18481934395763	-1.18481934395763	0.511744971241377	0.932255612138722	0.313781419942753	0.856548029806315	-1.18481934395763	-1.18481934395763	-0.0308286264298851	0.82104518139898	-1.18481934395763	0.790879670645093	1.37456395350574	0.515565788498275	-1.18481934395763	0.251528668541909	-1.18481934395763	0.457717425148046	-1.18481934395763	1.31413118712759	0.641088564181716	1.38963331737834	0.36054849487532	0.867367948603583	1.2829727326068	0.348605035313959	0.19847280765719	0.867367948603583	1.0061502107148	-1.18481934395763	-1.18481934395763	-1.18481934395763	0.132003898542083	0.471111736314977	0.192609555384479	0.894587546877915	1.16986549856857	0.757277934782555	0.646746265847288	0.818409807826838	1.06788001697309	1.0509237865001	0.853436429592801	1.88921347376479	0.707690501918621	0.923605941261352	0.870186257035025	0.53478655891512	0.49750620910671	0.415819152665052	0.0690914311473656	0.624888172350652	1.13904207953284	0.960149608210404	1.83317739557701	1.44916403440077	0.82601240604165	1.06360559341747	-1.18481934395763	-1.18481934395763	-1.18481934395763	1.06467196415112	-1.18481934395763	0.656105020600119	0.477109343659386	1.31318789034032	-1.18481934395763	-1.18481934395763	0.477913186581499	0.921333044505107	1.34361401787866	0.857588172559304	0.374091345372535	-1.18481934395763	0.110741053035171	1.24689824369598	0.341092402494114	0.640320627571324	0.406747361761805	0.55683596413954	-1.18481934395763	-1.18481934395763	-1.18481934395763	1.09427684343467	-1.18481934395763	0.51005385967292	-1.18481934395763	-1.18481934395763	1.29619178528394	0.932767556805151	-1.18481934395763	1.47718025301037	0.986916163113574	0.328239438508506	1.08084821802414	0.509209916937114	-1.18481934395763	-1.18481934395763	0.149848493162742	0.939713418352839	0.190078658606537	0.965480704251398	0.237400882270782	0.972738252600029	1.0509237865001	-1.18481934395763	1.23732166532431	0.740558295292886	0.651409877907142	1.36646184404388	0.863160651529243	-1.18481934395763	-1.18481934395763	0.0498935173606878	-1.18481934395763	-1.18481934395763	0.616186997474929	0.138427804888781	0.881568694301529	1.51126709945401	1.19543305994045	1.39344516706631	0.720770057073924	0.969773006731677	1.21683975513414	0.898978639331801	0.0138169703199847	1.10072052011952	0.581976568615236	0.976257776585548	-1.18481934395763	-1.18481934395763	0.92284753723547	1.07836112253062	0.558649697752533	1.36735805203592	0.159823928129452	1.25825236218742	0.14679599888022	1.47795101208937	0.394612979621485	-1.18481934395763	0.148907513931439	0.943405510137679	1.38756170776145	0.745493552899706	-1.18481934395763	1.23846473256001	0.28674012206134	0.949076206439823	0.922342363671503	0.882644870123411	1.65205823855973	1.49693455360941	0.889135102580912	1.53109025217643	1.19995829454421	1.64850753152429	1.42316369622945	-1.18481934395763	0.72914181077181	0.625722620558547	-1.18481934395763	-0.0610547638637814	-1.18481934395763	0.0307899377504752	-1.18481934395763	0.374604914840442	0.994940464344839	-1.18481934395763	-1.18481934395763	-1.18481934395763	0.0230751158313981	0.868775752161653	0.44459301552217	0.333348701508147	0.869950984895439	0.911314522788195	1.31193189574529	1.11817166556017	1.17829537769459	-1.18481934395763	1.97570440587908	1.02762635490836	-1.18481934395763	-1.18481934395763	1.27995319010914	0.972603214655302	1.14765201838313	0.333348701508147	-1.18481934395763	1.23314454859839	1.24844134203048	0.315025256294633	-1.18481934395763	1.06879907709757	0.677903816787497	-1.18481934395763	0.839426413631976	1.08140892664942	-1.18481934395763	0.871953201333621	1.6763332767567	0.494612356120695	-1.18481934395763	0.451894542785762	-1.18481934395763	0.767010597782327	1.59196038316648	1.05242253668253	-1.18481934395763	1.12013525186838	-1.18481934395763	1.49012247335442	0.913058038349117	0.69263935852025	0.918313280026283	-1.18481934395763	-1.18481934395763	-1.18481934395763	-1.18481934395763	0.751860937834242	0.917560251594429	-1.18481934395763	1.82587001349296	-1.18481934395763	0.336885913564549	1.00108525076387	-1.18481934395763	1.57529078290503	0.870892525432752	0.614952911931088	1.33678776917408	2.01953554721574	0.142364027876774	1.40170807911536	0.546054939961217	0.34141716070314	0.584094664173936	0.732051679252632	-1.18481934395763	0.607106875687965	1.25114904306598	1.00319153165904	0.628902768725515	-1.18481934395763	-1.18481934395763	-1.18481934395763	-1.18481934395763	1.59848557078786	-1.18481934395763	0.441543113664727	0.290018107559286	-1.18481934395763	0.810777491068642	-0.0209691071835454	0.336241282391395	0.411448641234155	-1.18481934395763	0.559558396526783	0.609386046565437	-1.18481934395763	-1.18481934395763	0.519408687716179	0.285255955862039	0.170220730722078	1.01338407417713	0.360883532223793	0.533036038939137	0.336563514299191	0.286146020139363	0.00148263224381067	-1.18481934395763	-1.18481934395763	0.618909811770789	1.11458466377116	0.249011069209284	0.782800222192319	1.45464054251126	-1.18481934395763	-1.18481934395763	-1.18481934395763	0.00943037008478248	-1.18481934395763	0.627059842835494	0.624888172350652	1.2008664868253	0.530201179536647	1.15071375577755	0.603702273256192	0.778120096017783	1.08584670568365	-1.18481934395763	0.0130833158745038	0.459279030535741	-1.18481934395763	0.273511699849976	1.1000018881275	1.4950949264408	1.69002150824967	0.586613569596244	0.137275295326125	0.649851855953505	0.632434811120492	-1.18481934395763	0.6624149245684	-1.18481934395763	1.82910336743183	0.293163660860184	0.51005385967292	1.06269274239457	1.26680216613442	0.264134857893547	0.832185712880972	1.09657764723487	0.223066927418781	-1.18481934395763	-1.18481934395763	0.195024169970258	0.590726770035771	0.903211357435054	1.07082489849765	0.841120644672172	0.897951717556141	0.960149608210404	0.173278775505251	0.549741467633857	0.671988210612932	0.767010597782327	1.40696577408334	-1.18481934395763	0.483162294665234	-0.325344651003119	1.51430736829156	-0.271096472465399	0.70012472145083	-0.328675617261151	0.284219194651451	-0.25710617503985	-1.18481934395763	0.87273200348759	0.256878676647921	0.273511699849976	0.538742044790946	-1.18481934395763	0.201169275432503	1.61681476516761	0.544163683370356	0.433229267877221	1.31924436863427	-1.18481934395763	0.299048836402845	0.603864013886074	-1.18481934395763	0.215500630015649	-0.210800914080749	0.828119904129083	0.954065335702203	0.104408653528615	0.520551598504749	0.750812385628347	0.451765735676294	0.130295586184224	-0.420180916174575	1.01655463089749	0.151144890892435	-1.18481934395763	1.07639787202202	1.06907501027909	0.654101358251384	0.841120644672172	0.262847965034517	-1.18481934395763	0.775120073131687	-0.0434656700336396	-1.18481934395763	0.87273200348759	0.622390875747038	1.14035272270245	0.447017741345606	1.29701249428624	0.33324182755699	0.608082735342274	0.908025470380808	1.22335857377909	-0.264618235472834	0.190963217154983	1.56401087908487	0.186177475919452	0.0630184367193365	1.05719525948601	1.27416594227609	0.350469957814073	0.48845365296177	0.250268542160804	-0.334223474501518	0.121495241771259	-0.297468984528508	-1.18481934395763	0.455382015438817	0.799904885438906	0.367396323116	0.185884899392254	-1.18481934395763	0.947115932772819	-1.18481934395763	0.581272000605658	0.786881089501101	-1.18481934395763	0.738789940782599	1.32670973392503	1.16325587877259	0.54650071641946	-1.18481934395763	0.194642247269385	1.11377175356946	0.285255955862039	-1.18481934395763	-1.18481934395763	0.621643449570957	-1.18481934395763	-1.18481934395763	-1.18481934395763	0.549181601893233	0.78342654486996	-1.18481934395763	-1.18481934395763	-1.18481934395763	1.59604741390045	-1.18481934395763	1.14918137906158	0.949337964768121	1.3182317553043	0.924365118990971	2.03817073778258	0.513864934695869	-1.18481934395763	0.919821629260493	1.41178402347737	1.02414907100524	0.850681615841297	-1.18481934395763	0.173646836990015	0.804406351299742	1.32521957092393	0.474303627397099	0.0795739649945223	0.533254603631377	0.106802096973439	0.444210991691824	0.848622287579398	-1.18481934395763	0.440782877244643	0.817095697655654	0.699846061278759	0.712212513935416	0.220135062037642	-1.18481934395763	0.31783311795682	0.267148363378392	-1.18481934395763	-1.18481934395763	0.158627176367959	0.456548673114366	0.0258845742088768	-1.18481934395763	1.42160354429205	0.808287158467875	-1.18481934395763	0.0330693566649246	-0.0363544525541903	0.666653508125081	-1.18481934395763	-1.18481934395763	0.34926260715111	-1.18481934395763	-1.18481934395763	0.341092402494114	-1.18481934395763	-1.18481934395763	0.794688354553453	-1.18481934395763	0.530201179536647	1.15122522016995	-0.0830761246255978	0.720578760894161	0.272059578733521	0.736438949080681	0.996890209410591	1.12276114802106	1.01423967493987	0.467539367546117	0.572873716427062	0.266860711623851	0.155765176956324	-1.18481934395763	-1.18481934395763	-1.18481934395763	-1.18481934395763	0.690161842803986	0.836049703170208	-1.18481934395763	-1.18481934395763	-0.024049344413798	-1.18481934395763	0.164636168040268	-1.18481934395763	-1.18481934395763	0.367622110739529	1.51988066983104	1.15224915966826	0.74767593840528	-1.18481934395763	0.978159746382913	0.426320019336469	-1.18481934395763	-1.18481934395763	0.986503425302934	0.994801389218075	-1.18481934395763	-1.18481934395763	0.950648131588602	0.399047332183709	-0.308904970518166	0.590726770035771	0.728706357230455	0.673775538770943	0.542351597915015	0.875499871707733	1.12549025622879	-1.18481934395763	0.940877371849166	0.29813972130362	0.42687747671029	-1.18481934395763	-1.18481934395763	0.0281429419363101	1.20326918365813	0.56848287123885	0.898978639331801	-1.18481934395763	1.32254426829505	0.299048836402845	1.09976249300513	0.967154466721604	-1.18481934395763	0.885882851424432	0.396383013949536	0.626056682980534	0.778327456349505	0.436051534763662	1.47916368156334	-1.18481934395763	0.48012884502126	0.644683571224067	-1.18481934395763	1.04347386404133	-1.18481934395763	0.518125253817954	0.364243783128911	-1.18481934395763	0.735852413152818	0.00435873076041343	0.570097241025955	0.688240910453458	1.25299171327582	0.671988210612932	1.25708029927071	0.772543861656679	0.709665319921956	0.531726148557875	1.30071620338605	-1.18481934395763	1.40499012037979	0.596463250046852	-1.18481934395763	-1.18481934395763	0.991886712652425	1.0293709805705	0.565724308387471	-1.18481934395763	0.124751047088905	-1.18481934395763	-0.0561147779997462	-1.18481934395763	0.78562297391747	-1.18481934395763	-1.18481934395763	0.835039730000071	0.892644287872701	0.621892501463665	0.455965082894589	-1.18481934395763	-1.18481934395763	-1.18481934395763	0.315336608899421	-0.0556341167128163	0.974631334362601	1.46010396031715	0.257444627035448	0.0430613113828016	0.266860711623851	0.0797815341017047	0.688789212149654	-1.18481934395763	0.290616008400464	0.995636224341234	-1.18481934395763	0.854817731958858	0.210117840271262	0.0904733466901522	-1.18481934395763	0.80311735780618	1.01267181046071	2.33115606590001	1.29578174828689	0.711929038391813	-0.0294799521360343	1.5175224987444	0.652710905103279	0.287334805717377	1.39769405971624	0.828342101376016	0.272059578733521	0.392143182232881	0.867367948603583	1.06581615502459	0.798943919863117	0.471111736314977	0.201297990356155	1.08084821802414	-1.18481934395763	-1.18481934395763	0.62655808041559	0.641259332508545	1.08576835368301	1.0503999181254	-1.18481934395763	-1.18481934395763	-1.18481934395763	-1.18481934395763	-1.18481934395763	-1.18481934395763	-1.18481934395763	1.15790505474203	-1.18481934395763	1.15224915966826	-1.18481934395763	-1.18481934395763	0.628902768725515	0.404948346668782	0.784367051538501	0.680609353736097	-1.18481934395763	-1.18481934395763	-1.18481934395763	1.41491710770231	-1.18481934395763	-1.18481934395763	0.573337570370756	1.43185945756517	-1.18481934395763	-1.18481934395763	-1.18481934395763	0.655581769106205	0.211950315948228	0.715908079238689	1.33743538363008	1.24343726511566	0.262276896290728	0.652450504641052	0.775843070936623	0.920073318574757	1.18896233447365	0.468331542713587	-1.18481934395763	0.261706370064911	0.27671871188901	-1.18481934395763	0.540286617696234	1.50752702658584	-1.18481934395763	0.861763559184662	1.12903360395106	-1.18481934395763	-1.18481934395763	0.55638329192949	0.626390907406845	0.0324985834291239	0.283184202282716	0.389682951699628	-1.18481934395763	0.75396267149564	-1.18481934395763	0.777705554661222	0.960946861785312	0.0987922291263761	1.1852123161223	-1.18481934395763	-1.18481934395763	-1.18481934395763	1.11085234203952	1.47872250177694	-1.18481934395763	0.382012364385728	0.193117061834906	-1.18481934395763	-1.18481934395763	0.465957891695288	-1.18481934395763	-1.18481934395763	-1.18481934395763	0.760305204624639	0.327603735988276	-1.18481934395763	1.13937793084885	0.834703382842978	0.865962836907098	-1.18481934395763	1.16464272605867	0.824573942191204	-1.18481934395763	-1.18481934395763	-1.18481934395763	0.0176855667870151	-1.18481934395763	0.0340220107694786	1.39797345989447	0.369657854758153	0.0762635525202428	0.596943473478365	0.797345144136335	0.285552498970243	0.394966592579887	-1.18481934395763	0.611263907002562	-1.18481934395763	-1.18481934395763	-1.18481934395763	1.64446812107384	0.483162294665234	0.484379605544766	-1.18481934395763	0.774707257918291	0.468926304561376	1.2577637914354	0.0998678881756496	-1.18481934395763	-1.18481934395763	1.42895047292984	1.48453209645575	0.823690145338991	1.22410703511475	0.28436719497784	0.404589151125123	0.168028982449558	0.382359019099772	0.738789940782599	-1.18481934395763	0.798623881665442	1.26348921229766	-1.18481934395763	0.177093481066871	-1.18481934395763	1.07815422788475	0.796866200341337	0.308215115003426	-1.18481934395763	0.953801919493185	0.387931465662958	0.269454538168254	-1.18481934395763	-1.18481934395763	-1.18481934395763	-1.18481934395763	0.0987922291263761	-1.18481934395763	0.367283459699284	0.975715238410554	-0.118041568413924	0.712401560832001	0.518338987691782	-0.255441858405511	-1.18481934395763	0.78940392819831	0.703337261614307	0.687364517708477	1.20688709242804	1.29240699019314	-1.18481934395763	0.651409877907142	0.719336593724101	0.299655665914112	1.06971924110041	0.795749898038257	-1.18481934395763	1.45619062098193	1.22917786136069	0.229784962896837	-1.18481934395763	0.647521361019722	0.993550864204455	0.537787661297061	1.19796396954924	0.0709266729065342	0.666653508125081	-0.101385302417292	1.6206369832699	1.24343726511566	0.726533088387302	0.689063523682258	0.879063710358017	0.673596600116498	0.879957370430166	0.735657008624271	1.18254470299771	1.29063332662408	0.33720848033839	0.114708123059724	1.77711159730388	-1.18481934395763	0.162706407717721	0.549853496723526	0.555930923470136	-0.135636648525708	1.46608554190786	-1.18481934395763	1.09261502715173	-1.18481934395763	1.58842284428675	0.657327473936674	0.719050248970348	0.27701110415558	0.908954855731638	1.71500241212128	0.996471983087784	0.860369121374572	1.52537869770635	0.606863127766342	0.581272000605658	1.3335575433152	0.714484420966706	1.06765042413462	-1.18481934395763	1.26089587376157	-0.132634959781332	0.841573104243353	0.889316203925055	1.21823210023532	0.55638329192949	1.14587156142117	0.341904616144393	0.49173113469079	1.27104809355265	0.49999678259087	1.36461656934581	0.51641784984639	0.348933734614657	0.820165661078758	1.42376455721442	0.102241734854469	0.707690501918621	1.06732910973673	-1.18481934395763	0.933920719015837	0.839990720633618	0.271479707441978	1.02310898156814	-0.0838339142774516	0.792993124432965	1.34133212288121	-0.150628396167771	0.625388720000344	0.58189824720585	-0.304294720833362	0.19693755560472	-1.18481934395763	0.908954855731638	1.75501270935485	1.06284480863623	0.506894595413481	0.00273897223513912	0.525430958100032	-1.18481934395763	0.881568694301529	-1.18481934395763	-0.325608633932279	-1.18481934395763	0.505425407709618	0.406387153094347	1.4537917546003	0.613228908987783	0.520122777067931	0.608815542997149	1.65507133622369	-1.18481934395763	0.952617691757897	0.416367568602646	0.71619315510802	1.05947602997284	-1.18481934395763	0.640747153843746	0.808827807651743	-0.106037860260481	0.125652542019105	0.0936580618675038	0.652710905103279	0.610773534496716	-0.133182139004954	0.474970566739731	0.994801389218075	-1.18481934395763	-1.18481934395763	1.68234153542598	1.4293135246478	1.00835559708571	0.477712133498205	-0.0690768840459119	0.897267893909082	1.43587645847292	0.573646982761044	0.466352901985389	1.34394053474788	0.764361582598284	0.523417483163527	0.167543062776201	0.445166473773351	-0.0465762642477489	0.945160783491841	1.02345551982872	0.61791844921162	1.1465323976622	1.63116461111471	-0.0527404320603217	0.506264544707827	0.486209806649632	1.46204251771951	0.988900454942139	-1.18481934395763	-1.18481934395763	0.953209571543358	0.924061354961805	0.464380234907867	0.692455538933209	1.24851857618829	0.442685144686429	1.678611480812	0.928936514772858	0.405128020262809	1.35694562292872	-1.18481934395763	0.725569323952069	-0.290911393062528	1.42834574850616	0.497092024468318	0.920576952915786	0.362561408623958	-0.0670442789692878	0.279942826755002	0.193497982949171	0.710852867463553	-0.0573942908336021	1.00024437812896	1.03094457327281	0.435360507455396	-1.18481934395763	0.184549287857848	0.832219224678615	0.349920872566513	0.272640007936584	1.47795101208937	-0.297468984528508	0.425391995274026	0.66678637992104	-1.18481934395763	0.604090514992907	0.244076727573465	0.084577510546476	-1.18481934395763	1.10312081163896	1.11991682915778	0.634765744742923	0.300415051498281	-0.0611340422952037	0.204525127225131	1.38001110923015	0.946724493756097	1.37660231352655	0.347291967301122	0.907468397683329	0.474703709553011	-1.18481934395763	0.453442222216325	-1.18481934395763	-1.18481934395763	1.19399049040673	-1.18481934395763	1.4011234032826	-1.18481934395763	0.487228788854338	0.147264545556206	0.949076206439823	-1.18481934395763	-1.18481934395763	0.678984777179574	1.1709142652685	-1.18481934395763	0.980612218555276	-1.18481934395763	0.870657027259532	1.04883046642249	0.988983247156407	-1.18481934395763	0.449965112127424	-1.18481934395763	0.592156374101708	1.38377755041861	0.846568739372337	-1.18481934395763	0.0391960428329651	0.332387498723847	-1.18481934395763	0.457717425148046	1.33323523760677	1.29793680568456	0.253212981267276	1.31981452913435	0.681694502220423	0.717334608755058	-1.18481934395763	0.785308787981365	-1.18481934395763	0.57194695983237	1.36217392170728	0.229514769369531	0.725376728121496	-1.18481934395763	0.339471150711986	0.00815783770027625	0.743515346087854	-1.18481934395763	0.322226506471802	1.44175516836705	1.12013525186838	0.338500425543951	1.15020262773739	0.868775752161653	-1.18481934395763	1.13352143039483	-1.18481934395763	0.406747361761805	1.43222381692743	-1.18481934395763	-1.18481934395763	1.01082305134439	1.08459403135216	0.541170830920565	-1.18481934395763	1.16464272605867	0.554124479905762	0.405307744438156	1.26917708000197	0.421324521971427	0.548734044619316	0.819067755589541	1.22823635070211	0.776566796839225	0.712779806417146	-1.18481934395763	0.535005696230816	0.454993593819517	0.371018685082428	1.40287870409385	1.54460405700478	-1.18481934395763	1.02414907100524	0.390384902274149	1.23808352592172	1.19147237350295	1.13636049173186	1.29578174828689	0.684414748711018	0.504168691544813	-1.18481934395763	-1.18481934395763	0.54650071641946	2.00014456667585	0.321282426651849	0.337854117016193	0.884441993741248	-1.18481934395763	0.225208391481171	0.697065509178263	1.36110551214285	1.16438250404753	1.16282299490779	0.406027147451271	0.530201179536647	1.41406142400341	0.480734415457306	1.5853399096013	1.17688405882912	0.794052176694508	1.18896233447365	0.831906507812644	1.51341199677773	-1.18481934395763	0.537201023358808	-1.18481934395763	-1.18481934395763	0.683325382836115	0.723069649622103	-1.18481934395763	1.20232178728169	-1.18481934395763	-1.18481934395763	1.488037849752	1.26295806461019	0.129273086071179	0.469918777775313	0.653753484037558	0.850681615841297	-1.18481934395763	1.2308754236757	1.41634526470506	0.766398417124148	0.683325382836115	1.0738737059534	-1.18481934395763	0.48845365296177	0.0514674702511695	-1.18481934395763	0.0355498187036329	1.696364376291	0.842478865053495	-1.18481934395763	0.402796199839496	1.25153661654555	0.256878676647921	0.411448641234155	-1.18481934395763	2.14698866772156	-1.18481934395763	0.320653842048531	1.64692729235109	1.80112445970285	1.1154798542149	0.621145615991712	1.49640852230503	1.09562475633737	0.778120096017783	1.07156289061822	1.59082165998511	1.01082305134439	1.49155875132817	-1.18481934395763	1.23513541004746	-1.18481934395763	0.751261576627135	0.923226642626067	-1.18481934395763	-1.18481934395763	-1.18481934395763	-1.18481934395763	1.14409517706359	0.319712165229199	0.9377775187016	0.283775410204207	0.172665862917307	1.42689625144246	0.19693755560472	0.567025561478841	0.908830870380797	0.229649850700715	1.06026378381254	-1.18481934395763	0.0491082688800223	0.0820700146941519	-0.0876054146706636	-0.277773375674145	0.492347480792148	-1.18481934395763	0.813494111872491	0.0457837386768798	0.465168586934117	-0.0495055479234048	0.639553542023388	0.709524078146261	0.758487306095313	1.49183884049955	0.748869150686141	0.924365118990971	0.909699203325576	1.42967673933331	0.579865052249275	2.07094440440782	0.780612374411939	1.28600380995409	0.65872719890312	0.521983000234882	0.553673624780013	-1.18481934395763	1.23922769935384	0.138658589556408	1.44101799259849	1.44931290439122	1.32394449876424	1.01781510552565	0.0103412205889165	1.10072052011952	1.52705580979189	-0.0444500350639581	-1.18481934395763	0.523273895881801	1.0209754828042	0.670116424338816	0.905984913356844	1.20332387609157	0.945681656976342	1.21739639711749	0.458888278163296	0.0793664747653546	-1.18481934395763	-1.18481934395763	-0.0990421706975172	1.58665975463921	1.05829591856698	1.32543228112113	1.26443435615268	-1.18481934395763	0.211164267419041	0.493787865328561	0.361889719464473	1.71706109561123	0.716763651730039	1.30692762717244	-1.18481934395763	1.23314454859839	1.18503419169394	0.202586704348615	1.31899109473974	-1.18481934395763	1.13728124203378	0.42206215088031	1.76412156093447	0.964945887299784	0.614706360650162	0.1381971145599	-1.18481934395763	0.938164297243368	1.33938138001138	1.08396845921688	0.149142612545756	0.415819152665052	0.867367948603583	1.4388104808475	-1.18481934395763	0.438886184357102	0.423170184109204	1.43991348489015	0.641088564181716	0.651929996382226	0.303614812851845	1.59249232626803	-1.18481934395763	-1.18481934395763	1.27394838071415	1.11915283526043	-1.18481934395763	-1.18481934395763	-1.18481934395763	0.50249677098176	1.50646157255902	1.10971999015745	1.28681405596909	0.0801969091519908	0.483567814600176	0.350579832832753	0.01676188546989	-1.18481934395763	0.455770669031797	0.321911652620771	-1.18481934395763	-1.18481934395763	0.262847965034517	1.34394053474788	1.38055786022198	-1.18481934395763	0.504796751616678	-0.186362867909629	0.719050248970348	0.22681960582744	0.912559473049515	-0.0473916640383384	0.786042101745715	0.74144412226843	1.39853255098515	0.619157875891165	1.06581615502459	1.14409517706359	1.04614746374151	1.50987592970666	0.0118018854117954	-0.305128421830759	1.6701002350506	1.34980202382864	0.651669888454466	0.377179052443539	0.792252711310589	1.75933789951268	1.63283918555593	-1.18481934395763	0.273511699849976	1.56794126591156	0.973008401265284	1.47833666552463	1.32203570215363	1.58754082776419	1.04793508363196	-1.18481934395763	1.92319802515083	0.866665056861578	-1.18481934395763	1.80500765528758	0.704317905140376	1.42544934710091	0.529766112425741	1.56065687421297	1.75573202401496	1.73652441235021	0.40891288852089	0.0630184367193365	0.700682372794949	1.62173886349483	1.0443640229414	0.890948117300557	0.0463689229478514	-1.18481934395763	0.547169936080588	0.190836769023079	1.1287022044777	1.28843703290256	0.532817545638235	-1.18481934395763	0.645198669782403	0.461628476453483	-1.18481934395763	-1.18481934395763	0.805374605029665	1.19003707947497	0.819396953070188	-1.18481934395763	0.255466135842064	-1.18481934395763	-1.18481934395763	0.388981776821079	-1.18481934395763	0.813820791163389	-1.18481934395763	-1.18481934395763	1.28884329598907	0.90339593853754	-1.18481934395763	1.25854564963234	1.01324156788324	1.8135218516876	1.64032300531364	1.49904207759905	0.349591653082074	1.34612072477668	-1.18481934395763	0.387406961743375	0.349591653082074	1.56322046877417	-1.18481934395763	0.111400269887792	0.205691276878013	-1.18481934395763	-1.18481934395763	-1.18481934395763	1.85654173887193	0.504168691544813	0.591679506290686	0.992718329903684	0.256595901827559	0.152917485800507	1.28661141692422	-0.221635484079808	-0.105023927522395	0.592633575589636	0.394612979621485	0.233852741183714	-1.18481934395763	0.405307744438156	1.30526650185395	1.87230626233278	1.09024721307814	0.414723726319928	-1.18481934395763	1.04838264371898	0.866430908958399	0.824131909531265	0.734290678449768	0.322226506471802	1.80462615540098	1.96512482333826	0.718477906701534	0.178329442639242	0.511744971241377	1.37728291729965	0.852057727197491	-1.18481934395763	0.464774291955712	1.16516343098761	-1.18481934395763	1.18896233447365	1.30537022069891	0.591441197383958	1.41206834752424	0.820385441388182	0.463592833593547	-0.062795986566491	1.35027951449413	1.51623574502267	0.363570292211313	0.285849187021926	0.379245946748898	-1.18481934395763	-1.18481934395763	-1.18481934395763	0.00870282962228183	-1.18481934395763	0.791301866468651	-0.143994685903673	0.417282638727389	1.12903360395106	1.02588572402607	0.767929849863284	0.709947888257949	0.552322867493034	1.8677034851645	1.23059224229602	1.01124928792027	1.18896233447365	0.84383961521051	0.524783106625457	0.0646312545168536	0.93642537000704	0.802795467849852	0.0913208022358316	0.992163816623722	1.25643640466725	0.0793664747653546	1.85519059366175	1.92275921037918	0.150083981855055	0.814038659103404	0.610038632408913	-0.0968351742075235	-1.18481934395763	0.675477744205388	1.53256119448249	0.242072990073567	0.83403115359444	0.362561408623958	0.799904885438906	0.751860937834242	1.31193189574529	0.761317146979086	0.802795467849852	-0.101531373198181	1.45664119872811	0.18479948019342	-0.103862539048441	-1.18481934395763	0.611018676934282	-1.18481934395763	0.565724308387471	0.880374782950402	0.339309257843262	0.984443118673468	0.490295230437334	-0.0400052212078621	1.01381175385975	-0.0721878039692392	0.116924324004732	0.189573801745534	-0.0390121611064616	1.26798873257515	-1.18481934395763	1.24314953439402	1.0224163790341	0.452667921945668	1.31193189574529	0.223334185503647	0.803868991657556	-0.00226828715440783	0.242072990073567	1.29553582757138	0.726822473248273	0.794264173705879	0.639298035673575	-0.0365209677731708	1.08365586406889	1.3474941754479	1.18842551525652	-1.18481934395763	0.590488793870896	-1.18481934395763	0.685141934127701	0.18831358012644	0.908582961834538	0.317676789141577	0.00688839533097114	1.21485496178309	0.0979332082447101	-0.0490185156334134	1.00395123070642	1.28478998951911	0.659515783189719	1.07781814300554	0.718287228739009	0.932306790789925	0.343369277844365	0.57550642792961	-0.0228536735141512	-0.148780410136168	0.50963175413642	1.2963089775681	1.2463203587234	0.61791844921162	1.25444949521449	-0.111075833819724	1.25363280596	0.687145590429638	0.497713398828541	-1.18481934395763	-1.18481934395763	-0.16130762417719	0.373236324772324	0.312230155840465	-1.18481934395763	-0.0225115400289038	0.440023532750798	0.220268012456607	-1.18481934395763	0.661886909529347	0.793416558911249	-1.18481934395763	-0.131675873121641	-1.18481934395763	0.709382864618497	1.55020093449261	1.11915283526043	1.74892337362797	0.922089905464865	0.688515007765176	0.428366393514357	-1.18481934395763	0.285552498970243	-1.18481934395763	-1.18481934395763	1.30071620338605	-1.18481934395763	1.34612072477668	-1.18481934395763	1.17617935506678	1.19192144338737	1.05002594637913	1.26977192315969	0.44382919292573	0.338177187222993	0.3689785412686	1.15635845492663	0.554124479905762	0.440023532750798	0.321911652620771	1.27814696699978	-1.18481934395763	-1.18481934395763	0.520265686871423	0.347948155785887	0.481947233744721	0.34141716070314	1.52968062926369	1.16707566508456	0.125427032272848	0.670650708728752	0.735266360578104	0.916056479998485	1.1615257851735	0.399937921467929	0.996890209410591	0.699567511335077	0.750463210120721	0.457912421236432	-1.18481934395763	0.693191105936213	-0.0247313333762529	0.411811713417104	1.31476067248618	0.261421310119251	1.09689553978222	0.372382462438314	-1.18481934395763	0.243730773989928	-1.18481934395763	0.358875988635808	0.249011069209284	1.00220787064104	-0.0128380682675972	-1.18481934395763	0.518338987691782	-1.18481934395763	0.908211254308373	0.289420793892359	0.598867750258562	-0.0353542130597864	0.460256937634298	-0.0123146801916178	0.765786758770962	1.40287870409385	0.588350739711732	1.46040576899095	-0.00244622886877957	0.768236529254509	0.122952398832438	-0.194457726459901	0.885162070873682	0.241521420328533	0.538521681773251	0.215632536457085	-0.0396744173973626	-1.18481934395763	-0.217788255269092	1.14578687947854	-1.18481934395763	0.0934451729663395	0.402796199839496	-1.18481934395763	0.298846693815668	-1.18481934395763	0.765175621914881	1.16100750577167	1.30621529186215	1.19946571636003	0.206340144785295	1.09976249300513	1.20183638680888	-0.0972773754471885	1.80549840976277	0.807800918889583	0.367396323116	0.82789777467323	0.622723325825749	1.02814932238253	1.59895363764463	0.329353492333673	0.449965112127424	0.723760985145283	0.748391626300557	1.15589039465686	0.595663627355405	-0.220055390087432	0.7786645444675	-0.202174499506695	-0.545491823931913	-0.0668875798214392	-0.0190775920938285	1.26650580221457	0.407468388971727	-0.0335153117827668	1.39332939100446	0.632603455249218	0.495024988052109	1.63938381983574	-0.171242494185197	1.25419939863103	0.816833160744673	-0.18096717172022	0.259429672650865	1.45793971437188	0.501106722472107	1.17227977393027	0.773161310210385	1.14293727931264	0.226147731976727	0.968831967576944	0.812080199144837	1.64960109585061	1.04535430852707	0.709453467852025	1.05693651100941	1.2470138714847	0.375633310040195	0.674594127861517	1.08348541122338	-1.18481934395763	1.047040750165	1.21767486607205	-1.18481934395763	1.04214057123335	0.385487485673201	-1.18481934395763	0.39851357574642	1.51798868059692	0.732926969431487	1.46343003937594	-1.18481934395763	0.839088038681815	0.693467142152979	0.180064253305465	0.886243505875454	0.0634211905847285	-1.18481934395763	0.0461737904310116	-1.18481934395763	0.804083887643674	0.391087630044385	0.320653842048531	-1.18481934395763	-1.18481934395763	-1.18481934395763	0.473903789356603	0.17610661770682	0.689063523682258	-1.18481934395763	0.591679506290686	0.591202971740482	0.783113315426181	0.684960067062126	-1.18481934395763	0.0444207924240538	0.354880100004663	0.949076206439823	-0.000306895031316878	0.252370231679349	0.00815783770027625	-1.18481934395763	0.537494278114784	-0.024390452483658	-1.18481934395763	-1.18481934395763	-1.18481934395763	-1.18481934395763	-1.18481934395763	0.647004534670529	0.784053412818222	0.596943473478365	-1.18481934395763	0.521123790203518	-1.18481934395763	-1.18481934395763	0.531944285521591	-1.18481934395763	0.12950014750929	-1.18481934395763	0.233036946618105	0.367114202550208	0.00616438223643994	0.868306184630683	0.806667627477362	0.319398592414703	0.951697918813539	0.660568620451937	-1.18481934395763	0.577760078740051	0.524351554932448	-1.18481934395763	-1.18481934395763	0.947899425928686	-1.18481934395763	1.42121996823909	-1.18481934395763	0.881927245076848	1.45852130227552	0.885522373143065	0.777498373573824	1.30848808602941	0.209073279386801	-1.18481934395763	1.26798873257515	0.436995037401926	-1.18481934395763	0.126103833909675	-1.18481934395763	-1.18481934395763	0.351239489225844	-1.18481934395763	1.05920353488567	0.386882891427419	0.647521361019722	0.724510693629702	0.524567295876648	0.694572372202945	0.243454155795378	1.82427129178932	1.03090081837463	0.927028354968854	0.709100522265991	-1.18481934395763	0.717049072650239	1.09237791752559	-1.18481934395763	0.746782337031321	0.507946012348384	0.424280130308274	-1.18481934395763	-1.18481934395763	0.7668064794791	-0.0138832534996186	-0.315092150237504	2.0597570630784	0.449579912750334	1.132022597741	0.718477906701534	0.857819515934894	0.608082735342274	0.984443118673468	0.148672512665318	0.747974054453123	0.0306004275373634	-1.18481934395763	0.784367051538501	0.909575093517487	0.79320481062315	0.43041928908185	0.911812252352387	1.31067787798428	1.22883878776235	0.655843345635143	-1.18481934395763	0.122952398832438	0.0380419040487037	0.385487485673201	0.710796272278222	1.43397502841047	0.361554144351576	-1.18481934395763	-1.18481934395763	0.267724079602695	0.486821006661353	1.19291030519621	0.894222796520161	0.171197534682789	1.28019433097412	0.862228961228317	1.46267291563162	0.365255375666921	0.139351510246097	0.896292098084241	1.20305045207403	2.06690826126342	0.960149608210404	0.184049227746146	0.998006612591758	-1.18481934395763	-1.18481934395763	0.908025470380808	0.489885545954973	1.15670187819058	0.258436328208263	1.24612782439638	0.7303043277295	0.614706360650162	1.06604519853135	0.106802096973439	1.14358838427111	0.573801741927571	0.812949973074142	0.210902485358162	0.581976568615236	1.23059224229602	0.970984648358107	-1.18481934395763	0.599349667346307	-0.223434395318428	0.0496970974415466	-0.315362948855737	-0.0999221708581859	1.1296304806331	0.728657989989598	-0.234841606654784	1.07619150600154	-1.18481934395763	1.60382021730905	0.697343070593379	0.317989486470616	0.532599123687324	1.00530369290581	1.89163191160112	0.87692333846084	0.54227773906643	0.952486226425983	-1.18481934395763	0.868951917348231	0.629406240716637	-0.18416326652623	-1.18481934395763	0.169976789232944	1.4139664039743	-1.18481934395763	-0.129062820430192	0.886123268140966	1.83004095516614	0.408732147463292	0.831013769815318	-1.18481934395763	0.79098519644004	0.158627176367959	0.00327833264268513	0.819067755589541	0.427249383301838	0.216160458667512	0.27671871188901	0.653492692609563	0.159823928129452	0.702637636286845	1.37501647580482	0.19693755560472	0.823469363825345	0.800867129893108	0.877992747039004	-1.18481934395763	-1.18481934395763	0.256313260444954	0.0294647868109577	-1.18481934395763	0.52694506219101	0.0624148678612	1.09048366676791	0.258011112475901	1.41178402347737	-1.18481934395763	1.41706029113671	0.838073853956325	1.3788732373117	1.18382402094258	0.763040738087858	-1.18481934395763	1.2896564461883	0.880852115469913	1.58276914980517	0.35405082486416	0.567485425573562	1.06573982241193	1.24950397459263	0.623888166793642	0.156003128731148	1.31918104261986	0.438696820565014	0.688058238359998	1.06284480863623	0.0279543760334821	1.27096295152448	1.39657742663168	1.06117373980843	1.45889784594902	0.728851478731303	0.384442944817321	0.749765371038837	-1.18481934395763	0.0187961298574332	1.19825373782997	0.522950937523273	0.181555397702956	1.44333709234982	0.957365876990912	0.709100522265991	-1.18481934395763	0.963343718877948	0.46773732136663	0.365255375666921	0.124751047088905	1.30609663125141	-1.18481934395763	-0.110646063921611	1.18297090963125	0.0326887730009439	0.553448310334747	-1.18481934395763	-1.18481934395763	0.0668567545768778	0.118926462545524	1.32560249009878	0.468133408918357	-1.18481934395763	0.730013519994711	0.408551457488723	0.881210317817609	0.224404430964657	0.730401290113145	0.634461263529303	-0.0355210564791345	-1.18481934395763	0.0422860152108554	0.801509338214558	0.464971409687787	-1.18481934395763	-0.106037860260481	0.7431203627559	-0.160534484393992	0.0624148678612	-0.0140572451937962	0.301936659362076	-1.18481934395763	0.702637636286845	0.0215828296794708	1.05585072285741	0.625889631527788	1.35071854081309	0.269165782963257	1.63900844370383	1.56346503834623	1.37864585604005	0.586929089248542	0.802473721028257	1.88650711189698	0.933023661011435	0.274967322403642	0.555478858399303	0.61594000295775	1.61151134561798	0.402080427964224	0.174629487599245	1.64749583138296	0.553223071241452	0.642370354386851	1.46913106399608	1.06216074839631	1.31402632122022	0.710136329984787	0.641771890343986	1.28721948929041	1.1730160391946	0.810560600429373	0.990226221842293	0.220933215317947	-0.1264353165116	1.22993188160095	0.373920248459749	-1.18481934395763	1.31092852367172	0.0723583821769379	1.12072530157946	0.813167579617294	1.07842320180242	1.57297797388775	-0.175756484722737	-1.18481934395763	0.0328790307325906	0.510687521770998	-1.18481934395763	-1.18481934395763	1.49785592546639	0.633278443897721	0.346145296480639	0.890464211449732	0.814692655698454	0.846113177292719	0.295269759136351	0.612491373767147	0.514714817604111	0.49978887606916	1.76783683242915	1.70194587368732	0.0955777748499599	1.03528881095419	1.0405880046706	0.759092759277713	0.617753361003726	-1.18481934395763	1.21267746711249	0.919255639613889	0.579162669214606	-1.18481934395763	0.534348499412274	0.681966052192882	0.890766615460447	0.933689943877429	0.171931229663912	0.336241282391395	1.1650592621567	0.0491082688800223	0.830122124366775	-1.18481934395763	-1.18481934395763	0.82523749520925	0.131206039999	0.293013503487187	0.218011930721646	0.392143182232881	-1.18481934395763	0.528462608383733	0.565036422020023	1.31172275566373	1.07125530753961	0.694295901759262	0.326017333348309	0.945811932065938	-0.160018340593108	-0.158207301980397	0.652450504641052	1.82939792538013	0.61298297585269	0.69540243633731	0.847526344459526	0.858977328887471	-0.253980249221053	0.321282426651849	0.581272000605658	-1.18481934395763	-0.0183880372696566	0.71619315510802	1.20268603500802	0.521338488859583	0.382879357572217	-0.141449077224755	0.689337942438431	-1.18481934395763	0.621228563250223	0.295420473579018	1.17635547137053	-1.18481934395763	-0.0452688760533127	-1.18481934395763	0.951632263963923	0.723645715720668	1.19475652448201	-1.18481934395763	1.45289400452322	0.0816532139180215	0.0987922291263761	0.27671871188901	-1.18481934395763	0.488045111727711	1.00087494492852	0.760912198366576	0.658902362658248	0.632434811120492	1.30593053610463	0.882285970298946	-1.18481934395763	0.517057612957215	1.40049242922013	0.48845365296177	1.88896051326945	0.303462063077901	-0.0480430353407507	0.337369826588208	1.41530635471866	0.642626997372824	0.970849925010239	0.357374540349585	0.819067755589541	0.648815113998084	0.639170317869674	0.195916299922507	0.635222718265638	0.771310555183698	0.686325220994524	0.427807646246602	0.463002905299117	0.857588172559304	1.22551232273817	1.33562338350198	-1.18481934395763	-1.18481934395763	-0.122396755862849	1.30657137984901	1.537753443264	0.598065309531863	1.57863805821289	-0.175007231567301	0.241935049678276	0.289570067315941	0.201426733697728	-1.18481934395763	0.889980622372456	-1.18481934395763	0.657327473936674	1.36348169089353	-0.0798805958758142	0.0680745274302144	1.20945531886595	1.05044480704737	0.691904368509635	1.21184765055182	1.33329968834977	-0.0565949785318045	0.665414590462516	0.954118030062705	0.341092402494114	0.963000841593216	0.792569938213918	1.01982473152961	0.260566941624877	0.818629057538627	-1.18481934395763	0.454411395808837	0.13981393026705	-0.054510777773548	0.106366156020512	1.28874171073073	0.494749871441	1.59351284452412	1.00129561510043	1.66061680751871	1.14375727844479	1.06622848267856	-0.109498133199474	1.19651673405238	1.43201559149452	1.0888300156254	1.014178528568	0.553823876294526	0.739261072630872	0.157075143215354	0.738672206532898	1.18289985904582	0.104734424066153	0.675746892685258	0.889497349688703	0.898978639331801	0.776256539355051	1.60221619792967	0.106584083657035	-1.18481934395763	-1.18481934395763	1.74156302058385	1.52011264309718	-1.18481934395763	0.745493552899706	1.2277095963028	1.15395872800427	-1.18481934395763	-0.0654750613440316	0.890464211449732	1.60536301506601	0.986916163113574	0.508367046343995	0.948552964346552	1.05452573992255	0.122279393101333	1.18425092609656	0.651929996382226	1.48429891513566	0.804728958671646	0.550974814835418	0.552098004488727	1.39462703433133	0.52176809383572	-0.220507423454419	1.18121430384761	1.34077428216337	0.869010648459844	-1.18481934395763	1.2893514172889	0.609793839935079	0.539109477572218	0.75747935472713	-0.0135350938052379	-0.182199094455719	0.609222997099817	0.438886184357102	1.09372250584414	0.987122616764805	1.08108179685967	0.0977186617833555	0.87136374812216	0.477913186581499	0.33415084394104	1.48842831069742	0.967033831115447	0.376835226834379	-1.18481934395763	1.11645761009268	1.2008664868253	0.775843070936623	1.20480201586604	0.455382015438817	-0.2709960102437	0.696325880263436	-0.00422229899228049	0.613474930259663	1.94876719395028	0.254902051314877	1.34590243835203	0.687145590429638	1.26585419191773	0.344021346461508	0.261848950808801	0.427807646246602	0.811211467097007	0.921080928560745	0.285849187021926	1.55572316557745	-0.213448427767173	1.30512823108001	1.14477141580569	0.709759496804086	-1.18481934395763	0.275113077798316	0.859672895039509	-1.18481934395763	-1.18481934395763	1.0984232533796	0.288525922168583	0.34141716070314	0.110521487701522	-1.18481934395763	0.0598071659292908	-1.18481934395763	-1.18481934395763	0.664530994977814	0.173156140690992	-1.18481934395763	-1.18481934395763	1.24921402383857	0.0500900092193318	0.0213965904648209	0.108111979338346	0.223735299943968	0.465168586934117	0.677094190781366	0.84845093820554	1.30154159722679	0.854817731958858	0.268588687427934	-1.18481934395763	0.949704580328598	0.264278016244328	1.10119998073305	-0.0363544525541903	-0.057234530439221	1.46148457351422	0.0230751158313981	1.06898302150903	0.220268012456607	1.1843220996327	1.61690818504938	0.685778840525764	0.491046980687472	0.588508884210533	0.550526063316123	0.0508766969329311	0.262419612580955	0.473371051250885	0.631592207776391	0.704504849136024	-1.18481934395763	-0.246702943167295	0.937584204559485	1.04489861745579	0.644554856377361	0.100622097759502	-1.18481934395763	-1.18481934395763	0.630162138280565	0.733394232094007	0.275258868367632	0.866313862984346	0.96923512576677	1.00903547171231	0.379073447005876	0.629406240716637	0.484582709953729	0.82104518139898	0.825680200341685	1.74785337116394	0.419116704096254	-1.18481934395763	0.557742221263611	0.718477906701534	0.194896834517313	0.342717891504366	0.701519678493774	-1.18481934395763	-0.0363544525541903	0.704504849136024	0.370167821479019	1.15368494436223	0.839088038681815	1.53324853946839	0.78782611967149	1.21990617749974	0.867367948603583	-0.0760491742846637	0.790668665352452	1.20721682235143	0.300567041936585	0.0930196420437348	0.16633006313098	0.615117328633415	0.380109152506966	0.641857353549054	-1.18481934395763	0.0911088158163147	0.540728578586256	0.235760640448863	0.201555505467938	1.0061502107148	0.148437608679011	1.24458923862803	1.04927855202866	1.43783129200332	0.933920719015837	1.16394899377199	1.72832631858935	1.05422492758445	1.40189526495397	0.826566419440802	0.182800967014707	-0.0913481035571907	1.16714528936565	-0.220168441852617	0.59342965403964	1.09912446946089	0.911065783122017	0.739378904334493	0.975986458597955	-1.18481934395763	0.908025470380808	0.715338271965282	0.612000123552126	0.448233511716983	0.973008401265284	0.759900827905931	1.54484314147055	1.28236790397065	0.274967322403642	0.664001374743056	0.365761783445766	0.789719904628488	0.402259295630691	0.566872342885023	1.21702525864374	0.753662045019981	1.9060045722041	1.62994698925686	1.65303917271116	1.09861443083	0.658201972015729	-0.0496677873389802	0.994940464344839	-0.0206257134440118	0.553673624780013	0.223066927418781	0.388631479800285	0.37666338423151	1.49413296579369	0.945317007437865	1.02632050816308	0.183050403530556	0.0812367306807564	-1.18481934395763	1.15368494436223	0.967355569134141	1.14714289980472	1.24603157484521	0.0998678881756496	1.17028483599763	-0.048856066762492	1.10167973984504	1.52069286429601	-1.18481934395763	0.259713787829452	0.674133553558419	0.622889611084057	0.949861756283127	0.381839108240853	0.143759853020497	0.831850679633322	0.312230155840465	-1.18481934395763	0.745295485002177	-0.148912651572883	1.26601210879747	0.748272295119606	0.986503425302934	1.39121527218929	1.1296304806331	0.440403093621818	-1.18481934395763	-0.125880304055737	0.856721284475727	1.08309351315917	0.324434992889966	-0.166429142293109	-1.18481934395763	1.57956552978755	-0.153779460767517	0.236990396527142	1.04418590801373	1.07916854499417	1.53710836695742	1.2527004794111	0.84264882029967	-0.19672712646994	0.358875988635808	0.979112536564098	0.213525581636178	-1.18481934395763	-1.18481934395763	0.323487530971069	1.45814493312834	1.77052426448619	1.02284918159389	0.835937414843266	0.776463362796695	0.525142946436904	0.482486983517566	0.362057574356258	0.686051977561147	0.176723209089722	0.0213965904648209	0.734446697635924	0.517697991888884	-0.46096476789575	0.318980743407363	0.904134723137927	0.423909935332398	0.258011112475901	0.58142850816914	1.29367632128732	-1.18481934395763	0.628651170465202	-1.18481934395763	-0.139834198857363	1.35681654967932	1.23144209217798	0.749665735408046	-0.221860750205794	0.525971315291951	-1.18481934395763	0.906652114004294	1.2657489314995	0.749637270639298	0.235214899541556	1.0943560671223	0.692088043950542	0.732197486087352	-0.114073525034812	0.158388126940653	0.209595326901906	0.745493552899706	-1.18481934395763	-0.26857771284169	0.513157528264485	1.30599281772371	1.46968216795685	0.596143288594483	1.41539287953501	0.961878063208695	0.867508607670019	0.618290042686965	0.825680200341685	-1.18481934395763	0.326968686313893	0.597424034790252	-1.18481934395763	-1.18481934395763	1.11621305509779	0.643140568794879	1.20633785039221	-1.18481934395763	-1.18481934395763	-1.18481934395763	-1.18481934395763	-1.18481934395763	0.535882963561398	-1.18481934395763	-1.18481934395763	1.47218803696785	0.994106397467362	0.242901304763353	0.680067409312076	-1.18481934395763	1.62665395607232	-1.18481934395763	0.392143182232881	-1.18481934395763	1.04853188875976	0.249849090159113	-1.18481934395763	-1.18481934395763	-1.18481934395763	1.32051194589932	1.65072494044414	-1.18481934395763	0.151971414063288	-1.18481934395763	-1.18481934395763	-1.18481934395763	-1.18481934395763	0.104625812596714	-0.0832277760683417	1.55267570854844	-1.18481934395763	1.08623858555576	-0.0199382358123522	-1.18481934395763	-1.18481934395763	1.27394838071415	0.975444115958285	1.12358357221353	0.916807985390702	1.24171245312587	-1.18481934395763	-1.18481934395763	0.923605941261352	-1.18481934395763	0.273802543780696	-1.18481934395763	-1.18481934395763	0.531508082737943	0.986090913291035	-1.18481934395763	0.902289141156907	0.980612218555276	1.48585471965147	0.418933061501614	0.595503815130296	0.807962962492428	0.875144434602321	0.95657242020477	1.05693651100941	-1.18481934395763	-1.18481934395763	-1.18481934395763	0.796706622935927	1.43404807782801	-1.18481934395763	-1.18481934395763	0.577215408468453	0.649851855953505	1.17864860639394	1.19597470952521	0.741148724163851	0.932767556805151	1.08553334560136	-1.18481934395763	0.492141968081956	-1.18481934395763	-1.18481934395763	0.534129577141897	-1.18481934395763	0.766398417124148	1.06011222966508	0.675208699271127	0.908211254308373	2.01146319720106	1.49195090311945	-1.18481934395763	0.771310555183698	0.338500425543951	-1.18481934395763	1.64409043405719	0.700403491929973	0.806344155356056	0.706283293158312	-1.18481934395763	-1.18481934395763	-1.18481934395763	-1.18481934395763	1.01039705441023	0.968966329605251	-1.18481934395763	-1.18481934395763	-1.18481934395763	-1.18481934395763	1.44656322324303	-1.18481934395763	1.32521957092393	0.830344933435875	-1.18481934395763	0.314092143196195	1.33226909974884	0.164877846405024	1.34263526589533	0.341742088554626	-1.18481934395763	-1.18481934395763	1.34459396841523	0.613721039724829	0.45849775997236	1.09024721307814	-1.18481934395763	1.07991461265795	-1.18481934395763	0.830679274870125	0.808287158467875	1.59491997644934	1.30609663125141	0.273802543780696	0.43210380705087	0.926647308947661	0.854587333963905	1.09904475366009	0.665945285707181	-1.18481934395763	1.15867950892137	0.568943727053721	0.675208699271127	1.5955131723824	0.187810257984706	-1.18481934395763	0.0306004275373634	-1.18481934395763	1.68313273455586	0.359377272072953	0.900203025886307	1.15020262773739	0.448297562768493	0.323172033197026	0.389507585316984	0.84383961521051	0.812188863861452	0.975444115958285	0.337854117016193	0.313470853683135	0.998565433231388	0.0949371268167983	0.505006237373715	0.913058038349117	0.256030752391879	1.65823563613301	-1.18481934395763	0.0936580618675038	-1.18481934395763	1.38467038289607	0.200783301061982	0.659252822477062	1.59462353847219	-0.131675873121641	0.994175867869156	0.551723399645992	0.295722014274891	1.01438236898741	0.890706124754673	0.504796751616678	0.676554960116046	-1.18481934395763	0.7862517571238	1.38274858883632	-0.114358047138616	0.686234128023458	0.892401739304768	-1.18481934395763	1.49289283778146	-1.18481934395763	0.439644194402263	1.70106918872177	0.644683571224067	-1.18481934395763	1.05829591856698	0.14329419524601	-1.18481934395763	-1.18481934395763	-1.18481934395763	0.580568162265592	1.09594225561319	0.403154387233028	-1.18481934395763	-1.18481934395763	0.934613473170277	0.95585902666592	1.04555252002737	0.21748234330176	1.39074035932284	-1.18481934395763	1.30257454518177	1.2725139706352	0.796068665567971	0.886844988544178	1.16533707666203	1.23770250356562	1.24425993165662	1.68604025572129	0.737613473884441	1.1852123161223	0.644168855212722	0.254338497949121	1.23286055015466	0.928936514772858	-1.18481934395763	0.483973584802474	0.976257776585548	1.81498791824047	0.74173964294169	1.88984620616504	0.814801712457696	-1.18481934395763	0.089838611649791	0.425206550951945	0.509209916937114	0.80699124413395	0.394259563234072	1.7132907162412	1.1658334205115	0.234942217335096	0.153391112519696	0.689887101923655	0.993550864204455	0.655581769106205	1.16846933377628	0.558876757742538	1.14663411470168	0.919821629260493	0.985472568146894	0.933536133448079	0.856548029806315	-1.18481934395763	1.07968138860973	1.06056698222192	1.04748778587571	0.851713456796414	0.231950965551466	0.270900393138898	-1.18481934395763	-1.18481934395763	0.00634529142713935	0.746088086932965	1.02090350972212	0.760912198366576	0.166087771102286	-1.18481934395763	-1.18481934395763	0.914181035807044	0.688240910453458	0.647779918674385	1.19629987921728	0.274967322403642	1.12177539182988	0.0309795157167475	-1.18481934395763	-1.18481934395763	-1.18481934395763	-1.18481934395763	-1.18481934395763	0.256595901827559	0.883722618769972	1.49304993275086	-0.0126636645758634	0.924744998448432	1.48686758831887	0.723069649622103	1.16724973745094	0.561835510219795	0.509842773343648	0.306370846530323	1.22410703511475	0.135436165319225	-1.18481934395763	0.0760573175148818	0.186553863225037	-1.18481934395763	0.540949668301556	1.74979056978248	0.140045282342867	0.420403675239422	0.61791844921162	1.45514024447458	0.628148249115317	-1.18481934395763	0.786461473520866	0.751561194351535	1.30412648567396	0.211950315948228	-1.18481934395763	-0.0541893609998745	-0.198510712015677	0.896048350116628	1.06879907709757	0.986090913291035	0.197448856477838	0.738593727851947	1.05350346083189	0.985266565751299	0.390384902274149	0.328875795039127	0.193625012190358	0.521338488859583	1.03462899703737	1.19057500620978	0.131775823410034	0.441923566922369	-0.0561147779997462	0.502288077483202	-0.0969826192766436	0.91511816599761	1.68789580269042	-1.18481934395763	0.955977878434286	1.50327352714159	0.705253121136719	1.43765656134266	-1.18481934395763	-1.18481934395763	-1.18481934395763	1.18387737133546	1.06129514909679	0.0900501085196804	0.548734044619316	0.0158398244478453	-1.18481934395763	-1.18481934395763	-1.18481934395763	-1.18481934395763	0.613967237439831	1.57182400351499	0.184549287857848	1.45524736350242	-0.0328449684914592	-0.114358047138616	1.32025826924614	0.786566354611605	0.264278016244328	-1.18481934395763	0.51365263367817	0.883902396753808	0.596463250046852	1.44879197892127	0.113824104989122	-0.0161405743988508	1.92936539279493	0.242348966858592	-1.18481934395763	0.377179052443539	0.766704442114548	1.042881001578	1.29849190869577	0.279355344854238	0.989397344569445	0.572873716427062	1.30071620338605	0.368299960387468	-1.18481934395763	0.880136232563517	0.74173964294169	0.633109634879468	0.322541521089962	0.94126575978721	0.775016847089993	0.86924561983836	1.12585800958969	0.760912198366576	0.896231153561721	0.640576511795384	1.18284911258287	0.299959306891222	0.626140223893713	-1.18481934395763	-1.18481934395763	0.218011930721646	0.795749898038257	0.49050016821944	1.73766802910629	0.909699203325576	0.867836916894705	0.17783473981914	0.790668665352452	0.703570624464665	1.16007547140355	0.576593462895173	-1.18481934395763	0.497092024468318	0.676824523496244	0.2909151793229	0.904134723137927	0.939868507378491	-0.131126951243594	1.52517440678175	0.592394933110023	1.2359901789723	1.09816842390441	0.216160458667512	0.792887304614241	1.30786353547801	0.0841587959507365	1.40611847289337	-1.18481934395763	0.595503815130296	-1.18481934395763	0.947311729134403	0.273802543780696	-0.0577136587118162	1.26384350895548	-1.18481934395763	-1.18481934395763	0.369997786661883	1.88259820774978	0.574266231485045	0.894952477253292	0.552547805625821	1.06971924110041	0.942821333892899	0.956440259040862	1.39084422258168	0.986503425302934	0.465431582561655	0.799904885438906	0.198729077076731	-1.18481934395763	-1.18481934395763	1.28146152467602	-1.18481934395763	0.208551697016346	0.865027586608506	1.51073175377181	1.13335475019575	1.28406258730363	-0.170485829281427	0.443066269655332	-1.18481934395763	0.0520588942153296	0.329672162183552	-0.074662551181308	1.38721695722817	0.895317587809328	0.207770194058489	0.571715468588301	0.473703961797617	0.751261576627135	0.648297323266098	1.63097875631846	1.16381032142203	1.07991461265795	0.583152473785827	0.155051917522274	0.179816103463545	0.524998987218907	0.238222706354628	0.0968613093333943	1.38309142981448	2.16113603896996	0.660568620451937	0.958955314746884	1.14257579018852	1.06026378381254	-1.18481934395763	-1.18481934395763	0.759092759277713	0.816439533286792	0.148907513931439	-0.138889623800517	0.839539240144045	-0.182322103762521	0.647952343999044	0.196426703643726	0.879659363306563	1.49633340266243	0.738495641668927	-0.1300271984396	-0.130714842560936	0.215236905986462	-0.0594665466248036	0.425639337535969	-0.307159214351074	-1.18481934395763	-1.18481934395763	0.690986710905212	0.621892501463665	0.0285202753510368	0.311301274185687	0.850337991809775	-1.18481934395763	1.0630729646709	0.32380319008252	-1.18481934395763	0.0145516520958869	1.06765042413462	0.383226487753414	1.51341199677773	0.398869363658788	-1.18481934395763	-0.125741449810281	1.43905546310987	0.420219664214791	0.82700993400674	0.144692319422621	0.721631529806602	-1.18481934395763	-1.18481934395763	0.681966052192882	1.52191267028812	0.0154714526597286	0.0225150136832826	0.384269022060725	0.598546660884053	0.563662745618735	0.657152706152142	-1.18481934395763	0.0913208022358316	1.36713390621859	1.40386334392007	1.29547435927826	0.49050016821944	1.38742378982794	0.414358999897169	-1.18481934395763	0.699846061278759	0.487432774709901	0.480532496597399	0.428552750358333	-1.18481934395763	0.155527324543521	0.342717891504366	-1.18481934395763	0.152207784458768	-1.18481934395763	-1.18481934395763	0.695956357201872	0.186804924146341	0.894769989553216	0.878468538546982	-0.225784358270864	0.121831172006944	1.41670269881607	0.172665862917307	0.603378906612942	1.16498982400633	1.57678102956356	1.35006009154139	-0.0163138052336483	0.123401519424551	1.18227844186443	0.653753484037558	1.30967608315297	1.19003707947497	1.19255057449489	0.959618576275125	0.397092409041955	0.615693097201785	0.253212981267276	0.988017902918826	1.09403922128917	0.783739910631362	0.456548673114366	0.202070877049712	-1.18481934395763	0.147498964166729	1.58886420692695	1.07495447437996	-1.18481934395763	-0.0786577760296874	-1.18481934395763	0.973278647018576	-1.18481934395763	0.639553542023388	0.447657336535059	0.421693230577003	0.273220995976463	0.821375276115444	0.143526976236805	-1.18481934395763	0.689337942438431	0.319869011490921	-1.18481934395763	0.151971414063288	1.21147912456839	0.871599472726879	1.44966037399362	0.460061238814432	-0.205107504024111	1.78913199469862	0.388631479800285	0.0247589970894631	0.875499871707733	0.482621990253014	0.925695546113585	-0.202762639844327	0.197065338711192	0.179320123838613	-0.0368538344527485	0.826566419440802	1.0951804772226	-0.177499988494438	1.38773413841719	0.379245946748898	1.34328763418195	0.829509750617816	-0.310095132431329	0.856894580103949	0.937611817800413	0.920388050064169	-1.18481934395763	-1.18481934395763	1.28176353606316	0.267724079602695	1.43895746131463	0.57264190843922	-1.18481934395763	-1.18481934395763	0.0804047151961518	0.0294647868109577	-1.18481934395763	1.66512305820054	-1.18481934395763	1.15259077275599	-1.18481934395763	0.144692319422621	0.436428770519848	0.197448856477838	0.598386172754519	-1.18481934395763	0.192609555384479	0.505425407709618	1.50189589801857	-1.18481934395763	-1.18481934395763	1.54739772211618	0.0580091854568455	1.65851003813781	1.24458923862803	0.404409629125755	0.167300257333822	1.20277712339316	1.64069897795358	0.850910788178396	0.331747524183265	0.573801741927571	1.36915347500893	0.958822732816777	0.296325543354843	-1.18481934395763	0.25040842499381	1.57877223284635	0.316895739933282	0.48954433667402	0.482892086944922	-0.291581423574584	1.5586684839224	1.11621305509779	0.675208699271127	0.319712165229199	-1.18481934395763	1.32118881162466	1.71324186223789	0.28822792410515	-1.18481934395763	-1.18481934395763	1.19796396954924	1.99972531933601	0.894830813782816	0.574033946931977	1.54460405700478	1.46040576899095	0.518980601418938	1.02588572402607	1.18494514469929	0.931807948739599	1.74344516152074	1.85160704558176	0.519837049429015	0.812645433542477	0.124300843062116	0.828564366451779	1.39055574660155	1.03170339166498	0.349920872566513	0.343695226790727	0.362561408623958	0.58221158700034	0.783739910631362	1.11993866865228	0.626390907406845	0.844066653458332	0.709006433234614	1.0324337391899	1.74429655158845	1.2947575801976	1.08534539086898	0.673060058857252	0.882573076182853	-0.120996185806477	0.779053688725573	1.2939391948482	1.69002150824967	0.446506518811612	1.65282108702693	0.92639338654734	1.41434655118566	0.379073447005876	1.64220457765511	0.20985652531039	0.49050016821944	0.0107060050451186	-1.18481934395763	0.370508028951905	0.176599837980947	0.738789940782599	0.122952398832438	0.39851357574642	-0.0880560514164903	1.53738476604743	0.844861843176945	-1.18481934395763	1.01638291015026	0.700961364124607	1.01324156788324	0.451315111736547	0.882824385560208	1.1846780645675	0.411267182351647	0.88714591378184	0.79358600227449	0.149966225301802	-0.217901888705784	0.459930805564812	0.185550707277281	0.731760155328404	0.889497349688703	0.540728578586256	0.552997907455351	-1.18481934395763	-0.101677399998138	1.06531250035759	1.28661141692422	-0.0891059272678389	1.44298528675547	-1.18481934395763	0.839764945490724	0.347619975242069	1.64669051616448	1.05227252923695	-0.0483684054350419	0.382532417714344	-0.163747419687608	0.348276509090479	0.445740439732347	-0.136994779562304	0.428739161125236	1.00488078877034	0.166814954867042	0.0266362926699865	0.639553542023388	0.86549506290617	-1.18481934395763	0.954434274096974	-1.18481934395763	-1.18481934395763	-0.111648264370592	0.757277934782555	-0.0192498362690762	1.03082789913694	1.07860946975267	-1.18481934395763	-1.18481934395763	0.245948357389379	0.894222796520161	0.445357739308713	0.784994739011793	0.677229063410798	0.43945460860236	1.3737500550234	0.0306004275373634	0.0141841826416775	-1.18481934395763	1.06352948089832	0.0680745274302144	0.432666292079825	1.21695105198359	-0.279844452645869	0.167543062776201	-1.18481934395763	-0.101093028825591	1.24497360389646	0.377867265898317	0.743071005230395	1.33894852695032	0.0228883490455558	0.218011930721646	1.50939492240083	-1.18481934395763	-1.18481934395763	0.440023532750798	0.823910993895255	1.48336685687978	0.490705169742132	1.14055455677981	1.25444949521449	0.358542022328058	1.35733296741053	0.678444088306405	1.13582528518024	1.04637068731147	0.165361509488944	0.805374605029665	0.632434811120492	0.384269022060725	0.516204732144022	0.13796651850443	0.803052968358572	-1.18481934395763	0.358542022328058	0.66109563667635	-0.0323416309555698	0.706377019806851	0.955383808027812	0.85240215953829	0.100083271595318	0.0917450204596681	1.73732855090492	0.639212887851671	-0.179979231646806	1.0443640229414	0.865261287566101	0.237400882270782	1.39629850994991	-1.18481934395763	0.6638690325371	0.262276896290728	0.272349723538334	0.87443407482811	0.680790095111588	-0.0978663525398829	0.311301274185687	1.53512104139864	-0.22298535608144	1.07592625980609	0.841799439177875	0.386708297570337	1.28115962822327	1.65382339196022	0.721775210505048	-0.232429975435173	0.293464086703821	0.725569323952069	0.171564265016806	-1.18481934395763	0.223334185503647	0.230190484795741	0.192482748054485	0.729722831315553	0.0251339231414643	0.455382015438817	1.08977452367697	0.567069344594543	0.612184301176518	1.23200916879722	0.919821629260493	1.11328441782796	1.35877331609333	1.2459738307489	-0.0651606230445186	1.01523909764666	1.58728899640509	0.586455864589278	-1.18481934395763	0.0258845742088768	1.11352804725833	0.596943473478365	0.625889631527788	1.05490192196037	0.496885029479858	0.578305186368156	0.224806274268494	-1.18481934395763	1.0143252881458	0.467143639655941	-1.18481934395763	0.616104656103323	0.679886854332769	-1.18481934395763	1.11660438025136	0.0742047077501652	-0.0533849169666459	0.0526509700275754	1.15241994744906	0.320496795978389	-0.247765287124605	-1.18481934395763	-1.18481934395763	-1.18481934395763	0.674312629733679	0.830790756122068	0.437246870921041	1.13582528518024	0.964545024473019	-0.194218176204431	-1.18481934395763	-0.225114221456407	1.29835730268193	0.837871186014439	0.269743431817036	0.138658589556408	-0.301129749628865	0.594306414528361	0.649203710762838	1.23682392361395	0.994146094057288	0.953350564280081	1.51421778698397	0.802023515723919	0.297988333649628	1.14267699017428	1.25367167678754	1.22170379732243	0.58858797023008	1.19564967481239	-0.255129076433057	0.191342727005556	0.850092644803042	0.121234102158021	-0.561729310067012	0.919972632625643	1.21328655718619	0.435862999450456	0.344021346461508	0.232901090021045	0.928936514772858	1.07629468207271	1.409654778882	0.110960705138804	0.0748215443209988	-1.18481934395763	1.37275640857477	0.846568739372337	-1.18481934395763	0.538521681773251	0.700403491929973	0.995218691444702	0.618413951822038	0.622889611084057	-1.18481934395763	1.27036721345604	-1.18481934395763	0.112060269236208	-1.18481934395763	0.0684810602057792	1.18148020249001	1.37637557361024	1.10875072340395	1.50300841781953	1.2503744662663	0.980748701490752	0.39673761263489	-1.18481934395763	1.35684605030421	0.434356694786279	1.64220457765511	0.917184023302681	0.578461011823135	0.143061509981309	0.515778701508657	1.54226471109493	1.34159258173126	1.68224268845119	1.20611826122631	0.488045111727711	0.562291855921683	1.83108309324241	-1.18481934395763	0.643654521239086	1.21925472363788	1.61563581494748	1.18254470299771	1.29363251747985	0.7303043277295	-1.18481934395763	0.399937921467929	-1.18481934395763	-1.18481934395763	0.511956663373106	0.80991031758703	0.075645081536481	1.56527711909795	1.16855652086111	-1.18481934395763	-1.18481934395763	-0.00705141799888014	1.38746319254042	0.965614468038331	1.0293709805705	1.16412236893281	-1.18481934395763	0.378556230190207	0.728851478731303	0.672523929211928	1.99211006125123	0.331108210112775	0.88049408710347	1.46722627597608	0.472705737305633	0.695956357201872	0.507946012348384	0.976664937084783	-1.18481934395763	1.07960366300389	1.04927855202866	-1.18481934395763	0.544941791214419	0.17808203814565	-1.18481934395763	-1.18481934395763	0.68468735487365	0.918815723142263	0.271769573406553	0.330150474804946	0.13981393026705	0.169489217130759	0.874670785259058	0.845202903762466	-1.18481934395763	-1.18481934395763	0.99077931294879	0.801937794088327	-1.18481934395763	1.4911667880975	1.82469732075379	0.87918280243393	1.53407411562182	0.0483241686115301	0.511110299473484	0.0709266729065342	0.772235336364188	1.61478497421707	0.791301866468651	1.19775705781801	1.16111113405597	0.635857905393076	0.677363962043498	0.667983366236736	1.13042703246102	1.2339971588749	1.07341098536318	1.26680216613442	1.20113914989145	1.09594225561319	0.667983366236736	0.644941072652992	1.11719173981877	1.19787343894106	2.20471482598759	1.29670462911789	1.45364206060312	0.50312324653885	0.616681253021346	1.11699590368679	0.0705183050459341	0.481947233744721	1.16434533656936	0.777498373573824	0.475104036087158	1.81305941378965	1.1418172106069	-1.18481934395763	1.46773378321687	0.765481125206204	1.28478998951911	0.777084190424583	0.259145691999368	0.796387573829508	0.723645715720668	-0.0284661010168299	-1.18481934395763	-1.18481934395763	-1.18481934395763	-1.18481934395763	0.123401519424551	1.12655155857018	0.411630151580789	1.65636712880942	0.0173158995207083	0.900742398153845	0.140739907621441	0.965748255660534	0.317208040712719	-1.18481934395763	0.4317290893102	1.32809595158474	1.39657742663168	0.829342828914702	1.36881652723806	0.285255955862039	0.421693230577003	0.876804611077619	1.73955944329871	1.1520442638441	-1.18481934395763	0.773779290079801	1.66551044908044	0.195916299922507	0.303004042424896	0.721631529806602	0.1612633498744	0.744404859820667	-1.18481934395763	-1.18481934395763	0.318145894700429	0.647779918674385	0.0101589236319184	1.35901098479629	0.568252560949814	1.4033809211539	1.28843703290256	1.49967539791551	0.887507186071327	-1.18481934395763	1.17670782323489	1.4911667880975	0.713915759270638	0.770694695612861	1.15404430516368	0.80991031758703	0.594545726659132	0.761215888350609	0.47630648459348	0.595264166915062	0.919570025113041	1.17459609416739	1.00586793291046	1.31886448794805	-1.18481934395763	1.14443322281064	1.64901384510184	0.58174163145443	0.96923512576677	0.606619466531169	1.66254506250873	-1.18481934395763	0.419484146972977	1.06238870053657	-1.18481934395763	-1.18481934395763	0.437372824484959	1.00699767620765	1.38001110923015	0.349591653082074	1.03199544654957	0.121607196095007	1.63938381983574	1.63035954168589	0.710513364354284	0.434921147406654	0.505425407709618	0.961744963643455	0.800867129893108	1.19760190988256	0.90241203701053	-1.18481934395763	-1.18481934395763	1.41112098982459	1.18681726505476	0.278475189782184	1.31646277023012	-0.138619397246739	1.25153661654555	-1.18481934395763	1.3577758760939	0.91100361122969	-0.105023927522395	0.78751097192174	-1.18481934395763	1.21717369299492	0.910630689217451	1.61078563151464	0.6624149245684	0.450543339892039	1.31246993673887	0.647521361019722	1.15558630643355	0.889980622372456	0.906602671137192	1.64745370400143	0.579708904352066	0.352891684168434	0.460648511591422	0.875144434602321	0.915091374433984	0.843645067120505	0.836162008784782	0.905120916442053	0.56733210280911	0.755166443631173	0.18429920373534	0.196171445795109	1.10048090164158	1.42016607167054	0.654797629471248	-0.000306895031316878	0.190078658606537	1.52567387466794	-1.18481934395763	0.3154923443242	-1.18481934395763	0.80763891152364	0.595983364071853	0.464905697165962	0.778866873204322	0.69862126497735	0.548734044619316	-1.18481934395763	-1.18481934395763	-0.0790402332184809	0.558922178911697	-0.000574793874204437	-0.0535459089797024	0.124675987949976	1.04169665798727	-0.0244756939948611	1.74985181761341	0.0538370820210438	0.837286016820222	0.825348146241998	0.846227041207781	0.467539367546117	0.786881089501101	-1.18481934395763	0.172665862917307	-0.0478802714465687	1.4392515022738	-1.18481934395763	0.287334805717377	0.915806147026021	0.577059868634169	1.07619150600154	-1.18481934395763	-1.18481934395763	0.989397344569445	0.663472156628595	0.639298035673575	1.55844154553307	0.0538370820210438	1.05152293364795	0.0504832089318492	0.0426735226321627	1.16412236893281	-1.18481934395763	0.879599776340211	0.810994446612724	1.24274688763066	1.40200057608629	1.14859841043977	-0.0346862910405319	0.369827797762127	0.430232391774507	-0.0341847729299922	-0.183304983944333	1.03375013388678	1.27490609867747	1.87388150275517	1.35512208713979	0.315803933504944	0.512804107294195	0.715623118218953	0.659778843276024	0.504377978739222	-0.0891059272678389	1.09332679474395	-0.154171851249642	0.557515542780993	-0.165792047883227	0.962543915450739	1.12450101878578	0.79320481062315	-0.150101145079295	1.14765201838313	1.35595045281018	0.283184202282716	0.403871365919454	1.20633785039221	0.0251339231414643	1.0951804772226	-0.0906018532990249	-0.162464919977136	0.858745620012978	0.805213139451884	0.455965082894589	0.390384902274149	0.823690145338991	-0.0897048467745702	-0.181460340424244	0.984278537153477	1.35540600179371	0.968805098054463	1.04775613306575	0.0866758979175549	1.11523560846915	0.464971409687787	0.549032383038044	-0.210454420800324	1.21387764156673	1.25120439906234	1.36333297336087	0.898978639331801	0.386184804419999	0.694019539987666	0.805805356024359	0.960149608210404	-0.110359337494229	0.967892105618352	1.13778393065674	-1.18481934395763	1.26832807845805	1.62511484870414	0.903986907275732	-1.18481934395763	-0.102989665641771	0.118035736275873	0.0426735226321627	0.156955930862119	-1.18481934395763	0.917058656187457	0.0966471792969516	0.949272516600874	1.18896233447365	-1.18481934395763	-0.128924892172368	0.320339789905194	0.0996525886994172	0.453829718371364	0.852517006329231	1.30924712791788	0.923037065786497	1.37553395637032	0.616310528036813	1.68656998975146	0.494199981974289	0.845202903762466	-1.18481934395763	1.13863924980438	1.18788906426287	0.322541521089962	0.755769090792896	0.902657889905307	0.615117328633415	0.569635599581404	-0.133455491749247	1.11621305509779	-0.279942820116215	0.671809728992293	0.595983364071853	1.11073093913552	-0.352556302703861	0.418382448776626	0.415088660450629	0.571831204324136	-0.0657893011098008	0.218144402145625	0.444338307949959	0.760456904812785	-1.18481934395763	0.744404859820667	0.36886539361668	-1.18481934395763	-1.18481934395763	0.607594631811119	0.794953594174942	0.935332565082312	0.495575565451864	0.808935985911691	0.906207246860419	0.954328844583057	1.09078778550699	1.25898578489494	0.878706549580463	-1.18481934395763	0.308317737231915	1.17763350429474	0.62169325274058	-0.0680616210480764	1.08215717560987	0.439416698108668	0.450196341466271	-0.0416560062498425	1.51502437244563	-0.0401705421316979	0.775481481105088	0.22776151528572	0.913956300407531	0.531072164364921	0.174137952422846	1.21558875091421	0.673865025279031	0.87856373373365	1.00264935615137	-0.107915252984255	0.363233817478605	0.865845865478213	0.172992668293626	0.804599898469523	0.125427032272848	0.75026375790741	0.636595454435739	0.818081057298831	1.02907993149033	0.716668537005385	1.56504834804611	0.601643424121326	0.746385539937765	-0.35704885916972	0.0107972408823741	-0.205633408319273	1.11817166556017	1.35266569768845	0.978540717762861	0.797482043550678	1.13736500084557	1.00369023795382	0.899100986891623	1.07526354530483	0.699289071541187	1.17550727630242	0.666919277030572	0.803163353776882	1.15281859823253	1.45090255326943	0.268819459302264	-0.270493339806419	0.49626443340665	0.238222706354628	1.20798673159515	0.218541995567271	0.0345944242632223	-1.18481934395763	0.936232405742802	0.579396716199785	0.753061171263145	0.696788057209286	1.19500000990457	0.971658627533185	0.501453960946795	0.193879154039569	1.00108525076387	0.773779290079801	-1.18481934395763	0.442304243852581	-1.18481934395763	0.647521361019722	-1.18481934395763	0.577293191754019	1.28762512975329	0.854126755219472	1.11964388751624	-1.18481934395763	0.872307100113088	1.26413887740575	1.50628413196511	-1.18481934395763	1.05422492758445	0.316895739933282	0.0158398244478453	0.538081173005472	1.24875032400903	0.851140032282918	-1.18481934395763	0.257161585014389	0.748869150686141	-1.18481934395763	1.48336685687978	1.36679780479774	1.01853221832408	0.908830870380797	0.0721536212483414	0.770386963883516	0.84588550264201	-0.0514489756299999	0.700961364124607	1.34808798556778	0.313626117197299	-0.173630411471835	0.582525071282601	-0.113931200777742	0.836162008784782	0.485870496193097	1.12170971939936	0.334471991689619	0.998565433231388	1.11777954615333	0.274821602168987	0.0983625515687257	1.17133416719894	-0.111219005270881	-0.0553134195187889	0.670918004289347	-0.226898984988623	0.667185147225035	1.16646671780662	1.32905705236559	0.878944637527598	0.168758635045285	1.38165247863838	1.77545781147783	0.751261576627135	0.304532112988931	1.14510975616864	0.949076206439823	1.35490133414223	0.82302800177753	1.33965976645273	0.885162070873682	-1.18481934395763	1.3640024194311	0.0985773485409287	0.736047871387258	1.03962847468259	1.66738539096106	0.0896271961863621	-0.0126636645758634	0.0107060050451186	1.11474734852725	0.662062870078401	1.48928798390992	0.923858914465831	1.37050268172763	-0.0732720287879479	0.910320063971437	0.296778582394582	0.924365118990971	0.778244505041285	0.888049426208499	0.475905423343528	-1.18481934395763	1.19348621845672	1.15122522016995	-1.18481934395763	-1.18481934395763	1.20013984880836	1.02675554117964	1.26798873257515	1.20223075179214	1.29063332662408	1.43807597826861	0.0894158620766279	0.989604478538526	1.23371285288901	1.17012755803291	-1.18481934395763	-1.18481934395763	1.00108525076387	1.61670059965524	0.780924517181625	0.762127731944448	0.744108231872825	-0.0089875092476558	-1.18481934395763	1.14714289980472	1.3135471098548	1.47679514703742	0.604835260998018	1.0425847431378	1.31654691867713	1.53738476604743	-0.209065743912896	0.901625855687191	-0.133865225200725	0.0623143385361151	0.85316048140255	0.847708887663474	0.986503425302934	1.63417062909303	0.904319534440972	0.975769474627143	1.21184765055182	0.871069198563094	0.913432182155652	0.306831393624297	1.5626500893854	1.44953626061954	-0.120715578546871	0.562291855921683	0.345164112009352	0.811700000807724	0.0437406196746507	0.815565568972657	1.25347734177203	0.780404354434721	-0.0832277760683417	-0.221071814531127	-1.18481934395763	0.860195002835973	0.602894142947651	1.11133814467556	0.360381043307077	0.77054081325422	-0.0170061459133148	0.643783068944273	0.68386985416657	0.812678056662844	0.519622834126036	1.26663280173653	0.886027092055646	0.919255639613889	0.624054733600921	0.865822473427335	0.983972981076283	1.41096320489491	1.14544824401953	0.851369348195949	0.0721536212483414	0.309447716534633	0.974144086611521	-0.19660796899317	0.146093904211499	1.01999723304951	1.01569641566687	0.649160522597246	0.796706622935927	-1.18481934395763	0.878135452228414	0.77054081325422	0.951041629289343	-0.0326772446076651	1.29608925620516	0.827942195142925	0.809422988017191	-0.0154470674214091	1.48414349800164	1.3021316889828	1.07820594631731	1.28176353606316	0.726417367489105	0.319085179094953	-0.528447038038679	-0.534851275244615	0.213131368377128	0.891674570860173	1.32118881162466	1.79386325823557	0.326492826789359	0.879599776340211	0.311765539395146	0.326334288323848	0.574498595635327	0.658902362658248	0.641942827302961	0.879135163293741	0.94015661533375	0.856548029806315	1.26072776877401	-0.239841343903905	-1.18481934395763	0.743811727326193	1.31907551043478	0.157731257157126	0.81597120726888	0.674133553558419	-0.182813809053181	0.840849303413557	1.42588752969309	1.29128524832367	0.633345979058916	-0.300006834502658	0.589181408204506	1.30550359336047	0.643269021165306	-1.18481934395763	0.830344933435875	0.554124479905762	0.139120442169567	0.540065746436329	1.29750532664728	0.445102731132332	1.2813321264132	0.91944425496032	0.591917898512608	-0.214251069618256	0.1794440787619	1.1427444641626	1.09119346429334	1.05512772010952	0.264278016244328	0.019352291501119	1.12374816202202	0.271286540832196	1.21944079821882	0.911563345847862	0.685778840525764	0.362729443313781	0.678038845571966	0.0682777557314454	0.712212513935416	0.603944898535136	0.577993642704616	0.884621947147697	0.408262459719076	0.742996975352236	0.982142241880829	0.13348864525937	2.01912601660337	0.663895498968102	0.698176412294511	0.851231750028807	0.996651194594542	1.00108525076387	1.30230880188516	0.718096602131681	1.04912916093085	-0.132703391757411	0.424403575999848	-0.510951763270321	1.34641186596517	0.266956580267461	0.236033699347893	0.792062442080778	0.925451003624319	0.0944038219968787	0.272785202519409	1.2324820448013	1.12029910940448	0.618537883290752	0.931999771567558	1.02402517613015	1.13941992248908	0.459748242850384	1.27242712009761	0.382185667997803	1.15378760193245	0.843499190034165	0.266573197290194	0.860229823237905	1.07979799177669	-0.293299388970436	-1.18481934395763	0.886171360884103	-0.216992002629984	0.681423057461836	1.06486798975063	0.24724576921046	0.579396716199785	0.710937768744963	0.734680790636384	0.664001374743056	0.907839732981705	0.845316625993361	1.18812744149733	0.0847869879715983	0.354216591950902	-0.0195941514079833	-1.18481934395763	-0.545868499430113	-1.18481934395763	0.0410285548981492	1.03616945332932	0.532053380695232	-0.242051070838979	0.469759880840079	0.5141481082633	0.81936036820519	0.731593623926345	0.381204241451612	0.00246950127258554	0.743693160039062	0.883003944706035	-0.709568572795044	0.324751136872583	0.834978564431837	-1.18481934395763	1.69359670557925	1.37524283255099	1.02380221626315	1.08945955874162	1.58429230877696	0.339957082479063	0.817971506848556	0.111730171651997	1.21999928643185	1.61227072927468	0.742774931856958	0.211164267419041	0.952065692411934	0.389332267391925	-0.11193422459972	0.870009795873335	-0.264005787416906	1.44668688243488	1.04691307376717	1.1034643214293	1.08338802657633	0.398958341704658	1.2172850371652	0.758941347944275	1.43390760402842	1.37660231352655	1.57398902778947	0.38880660412859	-0.0597845942715444	0.709044067342432	-0.475381742252937	0.426041471582108	1.28460341256365	0.823524552920541	1.04185805107607	0.1867212250727	1.08428118161249	0.522929412527957	0.532904934394282	0.0029186970105623	0.894263315452995	0.601764361542054	0.880852115469913	1.21092665980619	0.769341662005417	1.042881001578	-0.071256575750877	0.639553542023388	1.11206742230661	0.748570660499115	0.883578827924661	1.42237124284045	0.198985459315486	0.319607623227384	1.10215979780191	0.59175896110485	0.921080928560745	0.248546009930106	0.883435065105619	0.5925381085779	1.65473128442539	0.653557881291469	0.00172170152119582	1.00878989102371	0.9944484673277	0.0875175073233294	0.62630733610467	0.497644328369368	-0.423458724522343	0.459055714776079	0.432553755836587	0.718529918698394	0.417649032632977	0.3576523149281	0.634243859067135	0.941421171523243	0.331569870741137	-0.415694269222142	1.13655735176559	0.215105088375961	0.69103673405918	0.203051339124991	0.692792578246975	-1.18481934395763	0.892401739304768	1.51260700033194	0.852057727197491	0.765786758770962	1.37456395350574	0.909699203325576	0.256313260444954	-1.18481934395763	0.799264099815041	0.486006199381959	-1.18481934395763	0.263705587314971	1.54326647072497	1.79816702111298	0.803439391013183	1.24574289660873	-1.18481934395763	0.768236529254509	1.55946326248263	1.11377175356946	0.399225350453507	0.621394487766407	-1.18481934395763	-1.18481934395763	-1.18481934395763	1.15738917981711	-1.18481934395763	-1.18481934395763	0.470316189025685	-1.18481934395763	1.36960295875766	1.74146195015361	1.6733942542139	0.507104745458297	0.44382919292573	0.932383565354415	1.51126709945401	0.575196166155623	2.05307037557367	-1.18481934395763	-1.18481934395763	0.768236529254509	0.433604858095815	0.984443118673468	1.23580015016708	0.328875795039127	1.0743367059311	0.441923566922369	1.71294879831512	1.65263030909771	-1.18481934395763	-1.18481934395763	-1.18481934395763	-1.18481934395763	0.737025969083439	0.91944425496032	-1.18481934395763	1.2015937992581	0.512592144928534	2.21035327777419	-1.18481934395763	0.841120644672172	0.578928702856418	-1.18481934395763	0.594545726659132	0.467539367546117	0.391791136514339	0.851025401257162	0.480734415457306	0.385836049106277	1.14986206236887	0.276134351270883	1.63938381983574	0.953012226296956	1.03727169051019	1.84876854633037	0.445740439732347	0.74144412226843	0.24428439624877	1.2181392004276	0.830122124366775	1.50157831355927	-1.18481934395763	0.00489977040335382	0.893858226017212	-1.18481934395763	0.786881089501101	0.763345332278174	1.59774146606412	0.614952911931088	0.570559197390292	0.320339789905194	0.247616977432868	-1.18481934395763	-1.18481934395763	0.365255375666921	1.24401304160245	0.313160444280087	0.605645687354225	1.02675554117964	0.765481125206204	1.40583623678111	0.732926969431487	0.155527324543521	1.08741542545556	-1.18481934395763	0.825348146241998	-1.18481934395763	-1.18481934395763	0.860136972505142	-1.18481934395763	1.14867125760171	0.604673290763702	1.56550595384997	1.45551522293409	0.564578219630391	1.27955145152423	1.55301375669648	-1.18481934395763	0.0272007835197165	1.6966995541242	0.640576511795384	1.27995319010914	1.22748395230912	1.11817166556017	1.05017551309597	1.45639084688446	1.19075439734775	1.13152363047792	-1.18481934395763	0.32380319008252	1.11377175356946	-1.18481934395763	1.26878076599494	1.39268135240527	-1.18481934395763	1.25795918350465	0.413994480975432	0.340443394388674	0.656366794067671	0.0610091563711808	1.23724551975511	-0.162593330025376	0.741148724163851	-1.18481934395763	1.47206043340475	-1.18481934395763	-1.18481934395763	1.32330772577616	-1.18481934395763	0.628399663948434	0.844520941646713	1.04584993388365	0.754263424497996	0.947899425928686	1.34437609790847	1.18574693307595	1.39448790109536	0.449579912750334	0.189069384189266	0.686234128023458	0.537201023358808	-1.18481934395763	1.16256338003362	0.42206215088031	0.439644194402263	0.445740439732347	1.41539287953501	0.522413021053372	1.7675083507232	1.02111944944088	0.52370475052768	0.884441993741248	1.36444902729493	0.26599858043377	-1.18481934395763	1.18574693307595	-1.18481934395763	1.2745468187937	0.314714061234442	1.41206834752424	-0.0459229936815063	-1.18481934395763	-1.18481934395763	0.326968686313893	-1.18481934395763	-1.18481934395763	0.29181357559651	0.153865133882238	-0.127820022716637	0.802473721028257	-1.18481934395763	1.14612566266602	0.0900501085196804	-1.18481934395763	-1.18481934395763	-1.18481934395763	0.652710905103279	1.36915347500893	0.0532436988932814	1.08038127342618	-1.18481934395763	0.844180199036326	-1.18481934395763	0.333348701508147	-1.18481934395763	0.357874623330574	-1.18481934395763	0.237400882270782	0.657939507161517	0.98006653402114	0.289719377391264	0.987742317045299	0.226013448913387	0.305144410950804	0.0862555771439875	0.719623054336883	0.280236781618686	-1.18481934395763	0.854587333963905	-1.18481934395763	-1.18481934395763	0.828342101376016	-0.0328449684914592	0.159823928129452	-0.118041568413924	0.274675917079742	-1.18481934395763	-1.18481934395763	-1.18481934395763	-1.18481934395763	-1.18481934395763	-1.18481934395763	-1.18481934395763	-1.18481934395763	-1.18481934395763	-1.18481934395763	-1.18481934395763	-1.18481934395763	-1.18481934395763	-1.18481934395763	-1.18481934395763	-1.18481934395763	-1.18481934395763	-1.18481934395763	-1.18481934395763	-1.18481934395763	-1.18481934395763	-1.18481934395763	-1.18481934395763	-1.18481934395763	-1.18481934395763	-1.18481934395763	-1.18481934395763	-1.18481934395763	-1.18481934395763	-1.18481934395763	-1.18481934395763	-1.18481934395763	-1.18481934395763	-1.18481934395763	-1.18481934395763	-1.18481934395763	0.643140568794879	1.16386232066025	-1.18481934395763	-1.18481934395763	1.28782802772519	-1.18481934395763	-1.18481934395763	1.06421476620082	-1.18481934395763	0.0870965411717273	-1.18481934395763	-1.18481934395763	-1.18481934395763	-1.18481934395763	-1.18481934395763	-1.18481934395763	1.87458255345179	1.03111961803833	0.375804872346467	-1.18481934395763	-1.18481934395763	-1.18481934395763	0.375804872346467	1.23827410619512	0.885882851424432	0.735266360578104	2.01978135993983	-1.18481934395763	0.592156374101708	0.947507576764416	0.956969043594604	1.94995109591748	-1.18481934395763	-1.18481934395763	1.21999928643185	0.725954672592551	0.783113315426181	0.744701611262739	0.628902768725515	1.50168416131464	-1.18481934395763	-1.18481934395763	1.68968900853076	1.34524793600798	-1.18481934395763	-1.18481934395763	-1.18481934395763	1.32203570215363	1.6593337891529	1.0743367059311	1.7316158818167	0.87727963549314	0.996053988143524	-1.18481934395763	0.658201972015729	0.664530994977814	-1.18481934395763	0.648297323266098	-1.18481934395763	0.428552750358333	1.81692085493856	1.44916403440077	1.15020262773739	-1.18481934395763	-1.18481934395763	0.907097248242275	-1.18481934395763	1.34852581182597	1.3010256257281	1.12309001278357	0.282888814338557	1.24689824369598	-1.18481934395763	-1.18481934395763	-1.18481934395763	-1.18481934395763	0.686598570900559	1.0888300156254	0.638021917361796	0.979521244622751	0.531508082737943	1.52926994601015	1.43076736258668	1.16412236893281	-1.18481934395763	0.968160517642903	-1.18481934395763	1.21019064452202	0.365930676774085	0.42613430744019	1.21406244672112	-1.18481934395763	1.57877223284635	0.179320123838613	0.290316984520832	1.62480737069266	0.605159316454932	1.08365586406889	0.621394487766407	1.11036684494597	1.26947444572804	1.133021497312	0.85527874540249	1.8679775748996	1.1158871021334	1.53132542545413	0.544274786445879	0.895682878709281	-1.18481934395763	-1.18481934395763	-1.18481934395763	-1.18481934395763	-0.167065358281478	-0.046249734733838	-1.18481934395763	0.286442998444976	1.53379883109745	1.69569442519202	0.39851357574642	0.637002715103725	0.843158923372359	0.956969043594604	1.2222372157674	0.901552193956858	-1.18481934395763	-1.18481934395763	1.16986549856857	1.7352945731358	1.54879813100045	0.87727963549314	0.950254840653227	0.848622287579398	1.21332348692687	0.715623118218953	1.06742090009648	-1.18481934395763	0.24622613659079	-1.18481934395763	-1.18481934395763	1.2224239977522	0.513864934695869	1.28196494088108	-1.18481934395763	-1.18481934395763	1.49798763501275	0.933023661011435	0.699289071541187	1.00657382487807	-1.18481934395763	0.442304243852581	0.448810198842691	-1.18481934395763	0.540286617696234	1.07156289061822	0.70012472145083	1.94318336929051	-0.0928371928778177	0.611018676934282	-1.18481934395763	1.41563087058059	0.78217444392414	1.49304993275086	-1.18481934395763	1.29516708909255	0.874079151856447	-1.18481934395763	-1.18481934395763	-1.18481934395763	-1.18481934395763	1.58226847262417	0.961744963643455	1.05920353488567	-1.18481934395763	-1.18481934395763	0.0985773485409287	-1.18481934395763	0.984443118673468	1.64977389587191	-1.18481934395763	1.1703897056007	0.981158298754266	1.67486246595337	1.37253075112954	-1.18481934395763	-1.18481934395763	-1.18481934395763	0.30330935142639	-1.18481934395763	0.898978639331801	1.43295302804777	0.45305495682161	0.68386985416657	1.73624314659622	0.689887101923655	1.23827410619512	-1.18481934395763	0.229784962896837	0.530201179536647	1.7571725106853	-1.18481934395763	1.46191649681766	1.20817015474317	1.45439080684938	0.838411758976476	-1.18481934395763	-1.18481934395763	-1.18481934395763	0.668782499352275	1.49378344309172	1.42316369622945	0.182053303090343	-1.18481934395763	-1.18481934395763	-1.18481934395763	-1.18481934395763	0.904134723137927	1.73056779628849	0.427249383301838	-1.18481934395763	1.30755144379711	0.433229267877221	0.918564459133008	-1.18481934395763	0.719050248970348	0.430980306299479	-1.18481934395763	-1.18481934395763	1.14460230089467	1.60897413198403	-1.18481934395763	0.513864934695869	1.19977678233952	0.441543113664727	-1.18481934395763	0.334311397026996	0.456548673114366	1.03155740625545	0.744404859820667	0.707127281590845	0.42576304432746	-1.18481934395763	0.723645715720668	-1.18481934395763	-1.18481934395763	1.1852123161223	1.46343003937594	0.840442480465763	0.84588550264201	0.814474591335104	-1.18481934395763	1.97011980788478	0.654014373371684	1.16256338003362	0.521123790203518	1.96734119587033	-1.18481934395763	1.2850932706489	-1.18481934395763	-1.18481934395763	-1.18481934395763	1.0328722844461	0.82767571297074	-1.18481934395763	-1.18481934395763	0.281414029951037	0.430232391774507	0.835039730000071	1.14918137906158	0.635476723071826	-1.18481934395763	-1.18481934395763	0.920576952915786	-1.18481934395763	0.434732941705512	0.916807985390702	-1.18481934395763	0.538962480287539	1.50939492240083	0.593111111171328	0.323172033197026	-1.18481934395763	0.409636364087402	0.88049408710347	-1.18481934395763	1.5675109803366	0.836386671896262	1.19832619665252	0.209595326901906	1.40007205401436	1.26522283929623	0.837511026365606	0.400651290348345	-1.18481934395763	0.882644870123411	0.812188863861452	0.780612374411939	0.762533368768252	0.676824523496244	0.661886909529347	0.423909935332398	0.949468878278497	1.60151141617101	-1.18481934395763	-1.18481934395763	-1.18481934395763	-1.18481934395763	-1.18481934395763	0.992718329903684	0.773161310210385	1.35512208713979	1.32458178022426	-1.18481934395763	0.516844290214197	-1.18481934395763	-1.18481934395763	-1.18481934395763	-1.18481934395763	-1.18481934395763	-1.18481934395763	0.360883532223793	-1.18481934395763	1.06102200528814	1.0250169013362	0.296325543354843	-1.18481934395763	-1.18481934395763	-1.18481934395763	0.531944285521591	0.671452902493831	1.15738917981711	-1.18481934395763	-1.18481934395763	0.0368902606947655	1.44941216623305	0.437372824484959	-1.18481934395763	-1.18481934395763	0.223334185503647	-1.18481934395763	-1.18481934395763	-1.18481934395763	-1.18481934395763	0.725376728121496	1.80129539925215	1.30568145834384	1.01867572224429	0.957762920598769	-1.18481934395763	1.06079445992268	0.486006199381959	-1.18481934395763	-1.18481934395763	-0.0532238732956126	0.38513911393659	-0.0607375241903903	0.26599858043377	1.63060717192812	0.773573237703686	1.09467304344351	1.73722799125258	0.905861423551214	1.29762858248235	1.10187172714698	1.0738737059534	1.31584595286078	0.719814092486694	1.43619031009705	0.328239438508506	0.494921805886345	0.548063266747478	0.527269960419897	-1.18481934395763	1.29332595841617	0.870186257035025	1.17617935506678	-1.18481934395763	1.04302917398039	-1.18481934395763	-1.18481934395763	-1.18481934395763	-1.18481934395763	-1.18481934395763	0.559785762545656	1.04838264371898	0.554124479905762	0.844861843176945	-1.18481934395763	0.955779802625707	0.964144375600765	0.240419813291666	1.03462899703737	1.53817499187335	-1.18481934395763	1.42244325196964	-1.18481934395763	0.604673290763702	0.416550478201867	0.47131077432366	0.935075666963282	0.383747540280182	-1.18481934395763	0.768850281693605	-1.18481934395763	1.40781396593318	0.84543036591716	0.512380250178569	1.19057500620978	0.335919217690441	0.707690501918621	1.37016516747736	1.20661242333385	0.912061242353188	1.18382402094258	1.13027761657864	0.459474494617272	-1.18481934395763	-1.18481934395763	0.227626864798228	0.449387398712214	0.00471936149455732	0.830679274870125	-1.18481934395763	-0.0548319886807868	-1.18481934395763	0.113603319583652	-1.18481934395763	0.87071589473342	-0.133592108969781	0.408551457488723	0.220400992911176	0.965146399011984	1.23269020023294	0.91100361122969	-1.18481934395763	1.92407633653665	0.701519678493774	-1.18481934395763	0.851369348195949	1.44693425740742	1.09451453896564	1.57529078290503	1.11263511486481	0.854817731958858	-1.18481934395763	1.54015389672361	0.700961364124607	1.26295806461019	-1.18481934395763	0.614952911931088	-1.18481934395763	-1.18481934395763	-1.18481934395763	1.02198382299527	-1.18481934395763	-1.18481934395763	-1.18481934395763	1.2721557735183	1.41242389343636	1.04823342785782	-1.18481934395763	-1.18481934395763	0.945551404581413	-1.18481934395763	-1.18481934395763	0.575894454802902	-1.18481934395763	1.21101871026666	0.788772390392814	0.87585548049426	-0.0564349628376876	0.117590905650431	1.52422172295587	1.5122047993032	0.640576511795384	-1.18481934395763	1.57877223284635	1.10119998073305	0.766398417124148	1.11797558098936	1.57009607839293	1.76441235995365	0.921333044505107	0.863860196043617	0.886604336654008	0.904874245054769	-1.18481934395763	0.951829245788728	1.47104032500012	0.482757024725448	-0.0718775889829365	0.704317905140376	1.1709142652685	0.574731039431417	1.26769192419397	0.822035915591068	0.240970361671969	-1.18481934395763	-1.18481934395763	-1.18481934395763	1.61351035412587	0.19847280765719	0.0664514375094417	-1.18481934395763	1.93646915560346	-1.18481934395763	1.04793508363196	1.7658678714555	0.295722014274891	0.78186175867504	0.394259563234072	-1.18481934395763	2.13374400735769	-1.18481934395763	-1.18481934395763	1.46100972299162	-1.18481934395763	0.503750315459879	-1.18481934395763	0.881568694301529	0.532380773045091	-1.18481934395763	0.730595254608123	-1.18481934395763	-1.18481934395763	-1.18481934395763	0.624888172350652	-1.18481934395763	1.46040576899095	1.14663411470168	1.42352415923671	-1.18481934395763	-1.18481934395763	-1.18481934395763	1.75178342330187	-1.18481934395763	0.836386671896262	0.689337942438431	0.776256539355051	0.779676757793397	1.31130464012778	-1.18481934395763	0.372041241206994	-1.18481934395763	0.647262899706566	1.28559899686257	0.648297323266098	1.28803097755737	-1.18481934395763	0.372041241206994	0.387931465662958	0.892401739304768	0.746782337031321	1.20305045207403	-0.0876054146706636	0.505425407709618	1.58226847262417	1.45782246979423	1.54388722157803	0.989190267451682	1.08506354494296	1.0328722844461	-1.18481934395763	1.07248638109234	-0.0740450236969393	0.428987792741858	1.26917708000197	-1.18481934395763	1.34655747627516	-1.18481934395763	0.693743286811197	0.543386476223168	-0.0910497401760376	1.21184765055182	0.833023970431805	1.92144412701496	1.2399914052908	-1.18481934395763	-1.18481934395763	-1.18481934395763	0.00870282962228183	0.600797460393899	0.386882891427419	-1.18481934395763	0.769464559687889	-1.18481934395763	-1.18481934395763	0.720770057073924	-1.18481934395763	-1.18481934395763	-1.18481934395763	0.604673290763702	-1.18481934395763	1.61078563151464	-1.18481934395763	-1.18481934395763	-1.18481934395763	-1.18481934395763	1.61533184264669	-1.18481934395763	-1.18481934395763	0.392495423192294	-1.18481934395763	-1.18481934395763	0.623388707943149	-1.18481934395763	0.345000731375298	0.959618576275125	0.718096602131681	1.29169297122944	0.83403115359444	0.465563120096153	1.11085234203952	-1.18481934395763	1.4662122111052	-1.18481934395763	0.424650538480237	-1.18481934395763	1.14714289980472	1.04972690082412	0.222265879531453	1.25795918350465	-1.18481934395763	0.520265686871423	0.663472156628595	0.286442998444976	0.498750322904643	0.54694678880554	1.37005269424149	-1.18481934395763	0.321911652620771	1.01338407417713	0.533254603631377	1.16074849538974	1.43028245967038	-1.18481934395763	0.473903789356603	1.04228859978121	0.908582961834538	0.618909811770789	-1.18481934395763	0.559558396526783	-1.18481934395763	0.550750401667154	0.669582548455335	-0.00722772593728132	0.0422860152108554	0.954197078554896	0.182800967014707	0.910444298466406	-1.18481934395763	0.56046832051718	0.719623054336883	0.656497717760723	-1.18481934395763	1.75501270935485	-1.18481934395763	0.844520941646713	0.49173113469079	0.601764361542054	-1.18481934395763	-1.18481934395763	0.343043499467236	0.881568694301529	0.777498373573824	1.30009771954338	0.433980666990996	1.29455290484358	0.465563120096153	0.847252615043199	0.574731039431417	1.07279445863746	-0.0368538344527485	1.10488578785705	0.611509224757573	0.593588981264412	1.2745468187937	0.424280130308274	-1.18481934395763	0.730595254608123	1.13703001986648	1.07968138860973	0.833023970431805	0.57194695983237	0.292413243953045	-1.18481934395763	0.221465919224983	0.66904908051705	0.963343718877948	1.04614746374151	0.00417850886324453	1.21147912456839	0.776877188300327	-0.254398361398098	0.937390940471389	0.564578219630391	0.771926943590029	0.227626864798228	1.38706925219161	0.440877857982225	-1.18481934395763	0.766398417124148	0.365592935499284	-1.18481934395763	0.296627531994168	1.2947575801976	-1.18481934395763	-1.18481934395763	0.429485343969822	0.789719904628488	1.10199974525656	-1.18481934395763	0.947507576764416	1.56550595384997	0.922089905464865	-1.18481934395763	0.573801741927571	0.876567213718581	0.132460326471497	0.512592144928534	1.32373218464252	-1.18481934395763	1.0852201132499	0.00815783770027625	-1.18481934395763	0.817533470221637	1.24863444159474	1.12374816202202	0.849536829231554	1.12052856830824	0.746335955820259	0.0546292793606898	0.00943037008478248	-1.18481934395763	0.335919217690441	0.228435228409453	0.329512806747726	-1.18481934395763	-1.18481934395763	0.248731990152816	0.427063403153713	0.539844947909769	-1.18481934395763	1.26751389256211	0.149377808576719	-1.18481934395763	0.987742317045299	1.29989166508265	-1.18481934395763	1.31318789034032	-1.18481934395763	0.10332413377478	-1.18481934395763	0.16198442330859	0.687419260202395	0.675746892685258	-0.0330126371206981	0.58174163145443	0.491320557103984	0.713158254554645	0.868775752161653	-1.18481934395763	0.62664168212656	0.00616438223643994	-0.0962449468523844	-0.144795705609942	0.188691358923819	0.211033361769424	0.556685039630397	-1.18481934395763	1.32867247324186	-1.18481934395763	0.0552241938181945	0.259429672650865	-0.0988953488959933	-0.0509638224189214	-1.18481934395763	1.01210248099622	-1.18481934395763	1.46842305021595	1.92822924384704	0.598546660884053	-1.18481934395763	1.44131278243742	0.458888278163296	-1.18481934395763	-0.10906695344771	0.829676710586412	0.649851855953505	1.09229889721873	1.35622676504951	0.194133407113736	1.60656496612682	1.12977977171115	0.933343915011014	0.419851800275416	0.996890209410591	0.330788800384499	-1.18481934395763	-1.18481934395763	0.340767813773806	1.01153357889508	1.01495341386463	0.119372359148226	0.270610944570186	0.236853631017996	0.706845839919581	0.0966471792969516	0.181555397702956	0.13223206620804	0.461628476453483	0.539844947909769	0.538962480287539	0.0372738651001828	0.689337942438431	0.546723715599716	0.940489185759409	1.33786741819834	0.617423303479102	-1.18481934395763	1.46913106399608	0.337531214771831	-1.18481934395763	1.81808275263759	0.605402458726194	-1.18481934395763	0.673060058857252	0.584094664173936	0.652624094103252	0.444975264649953	1.07650107585294	1.36825526165013	0.0985773485409287	0.310373795638231	0.394436246868338	0.0837404013509299	0.628735026355287	0.369318106351224	1.50479957887245	1.64314696917878	1.32756250610422	0.926266457810955	-0.277278748707362	0.109753691512322	0.284762039113368	0.461628476453483	-0.0604200828419075	0.0594070965172057	0.82302800177753	1.8821948678514	0.544052598676393	-1.18481934395763	1.39309788879109	-1.18481934395763	-1.18481934395763	0.290616008400464	0.393553319409164	1.0609309790198	-1.18481934395763	0.404589151125123	0.744701611262739	0.884082218563907	0.938164297243368	0.568943727053721	1.39147923374347	-1.18481934395763	-1.18481934395763	-1.18481934395763	0.00489977040335382	0.01676188546989	0.168393692686961	1.10415180053032	0.263133703128138	0.194896834517313	-1.18481934395763	0.967087444548212	0.345327535499729	0.386184804419999	0.384790933712518	-1.18481934395763	1.22052090037472	0.922279241087645	-1.18481934395763	1.00509221129946	0.904134723137927	0.676824523496244	0.554350020675994	-1.18481934395763	-1.18481934395763	0.951435333955828	0.320653842048531	0.136125136084938	0.941524797312635	-0.0752793084371352	0.979793839963006	1.42464662842766	1.17909036709234	-1.18481934395763	0.04597872902182	-0.0620052749481326	1.04726423528247	-0.290240275857821	1.35622676504951	0.98815573362436	-1.18481934395763	0.378556230190207	-1.18481934395763	1.32969842938503	0.0904733466901522	0.489271496412154	0.257444627035448	0.947507576764416	0.845544123538892	0.31783311795682	-1.18481934395763	0.0340220107694786	0.224940282889282	-1.18481934395763	1.22635670191494	1.22320896695352	-0.152206588061182	0.321911652620771	0.785937296928707	0.847252615043199	-1.18481934395763	0.672791942618352	-1.18481934395763	0.964678621632145	0.1905839554252	-1.18481934395763	-1.18481934395763	0.193370981483107	1.17547528698308	1.01039705441023	1.64149848699256	0.992718329903684	-1.18481934395763	0.708254172099721	1.14578687947854	0.75486531046906	1.31907551043478	1.76465476962215	0.600555948553868	0.322856696617544	-1.18481934395763	0.414176714511593	-1.18481934395763	0.492553057559056	-1.18481934395763	0.484379605544766	0.361051118045637	1.20597190259822	1.03533281888879	1.13052665906455	0.0668567545768778	1.00937563801567	-1.18481934395763	-1.18481934395763	-0.0960972781324176	0.483703043513337	0.879778551695494	-1.18481934395763	-1.18481934395763	-1.18481934395763	-1.18481934395763	-1.18481934395763	0.0175007006719001	-0.317612569485438	-1.18481934395763	0.389682951699628	1.26818666666415	0.79320481062315	-1.18481934395763	0.653666542686358	1.00125353755158	0.963984175911956	0.769669435950555	0.435297723432265	0.236033699347893	1.36339670607106	0.251809057937097	0.823524552920541	0.911750017900489	-0.0207974390434947	-0.243928539976102	-1.18481934395763	-1.18481934395763	0.0843681132233709	-0.0898544621606215	0.727401597332655	0.160303332328224	0.287334805717377	-0.109354449449918	0.0536392148746015	0.0151033390582455	1.29175123444418	1.09737262480767	1.52935206618075	0.100945645813449	-1.18481934395763	0.636493676740243	0.0534414205136416	0.544274786445879	0.489066940339897	0.435486093812907	-0.0414911698162912	0.339147407136225	1.35827444099494	0.847252615043199	-1.18481934395763	0.23127323760222	-0.467321129865034	0.406117129839452	-1.18481934395763	-1.18481934395763	0.860717482469053	0.548137764583528	-0.112648382616303	-1.18481934395763	0.0489121362779704	0.168515314336115	-1.18481934395763	0.197448856477838	0.347291967301122	-1.18481934395763	0.557288940463096	0.501662391535457	-1.18481934395763	-1.18481934395763	0.146327839145358	-0.000842554734217469	-0.0549925170026202	0.359210133036286	-1.18481934395763	-1.18481934395763	-0.0820892483419362	1.36859197391915	0.998817037374173	0.328769690150456	1.10270880184459	-1.18481934395763	0.17808203814565	0.425948649112882	-0.00968974931035601	0.944185122795756	1.20578899271413	-0.096687684452825	-0.0594665466248036	-0.0624798523317024	0.340767813773806	1.42665492090685	0.949337964768121	0.569481789016015	0.305450789689726	1.15276163560447	0.00870282962228183	0.623388707943149	0.0947237429201619	0.198729077076731	-1.18481934395763	0.901674967578147	0.32681002576628	0.721775210505048	0.784680826900286	0.326968686313893	0.523920282297912	-0.0472286895664804	-1.18481934395763	0.955542180752862	0.988362526917542	0.704878885885276	0.221865763588672	0.95288069168591	-1.18481934395763	0.259571713417422	-1.18481934395763	-0.432321324108576	-1.18481934395763	0.913357338310239	0.718477906701534	0.137428827293977	0.646918434375646	0.544422952482783	0.878322108428239	-0.0439580923253151	1.36221846966765	1.12642766495031	0.59846641210779	1.79199624256855	-0.0336827596953514	1.15327444955351	-0.280827087249362	0.526403916309787	-0.165664523416634	0.932287598384026	-1.18481934395763	-1.18481934395763	1.47795101208937	1.7917571815938	0.825680200341685	0.800225491339824	1.07110156227585	1.07202449678663	1.60401290935484	0.993134482306069	1.86551396405368	0.393553319409164	0.437372824484959	1.32809595158474	-1.18481934395763	-1.18481934395763	0.800225491339824	-1.18481934395763	0.410723114233608	-1.18481934395763	-1.18481934395763	-1.18481934395763	-1.18481934395763	1.51866388860537	0.802795467849852	0.257444627035448	0.802795467849852	-0.0293111167865615	1.50752702658584	-1.18481934395763	-1.18481934395763	0.156003128731148	0.252370231679349	1.20963908569364	1.03521547004925	-1.18481934395763	-1.18481934395763	0.925885801375516	0.898000586293109	1.00024437812896	0.240144730201812	0.235487707213133	0.193879154039569	0.230866973055591	0.905861423551214	1.47512845732678	0.991056010585228	-1.18481934395763	0.346964131805353	1.12341901741355	1.02068763140653	-1.18481934395763	1.20963908569364	1.31193189574529	1.13402168619365	-1.18481934395763	0.326968686313893	1.84509872711931	-1.18481934395763	0.78751097192174	1.26838465024824	0.714484420966706	1.94165682025153	1.00488078877034	2.4069748320343	0.843158923372359	1.50420208840392	-1.18481934395763	1.2308754236757	-1.18481934395763	1.08553334560136	1.06056698222192	-1.18481934395763	0.742331052362722	-1.18481934395763	1.28539666770893	0.541613375040475	0.388981776821079	-1.18481934395763	1.19651673405238	1.4177759509392	0.666122273903717	1.0915091402198	1.43514461071404	0.69540243633731	-1.18481934395763	0.833695271242306	-1.18481934395763	-1.18481934395763	-1.18481934395763	1.02849816733036	1.46191649681766	1.54293241482694	0.773161310210385	-1.18481934395763	2.17622768270317	1.27036721345604	0.720196323478473	-1.18481934395763	-1.18481934395763	1.30817574952524	0.92284753723547	-1.18481934395763	1.22485620939763	-1.18481934395763	-1.18481934395763	0.0923819620556446	0.0725632202464987	0.697065509178263	1.15122522016995	-1.18481934395763	-1.18481934395763	-1.18481934395763	-1.18481934395763	1.81228924864433	0.361554144351576	-1.18481934395763	-0.0252422293068753	0.16560349435489	0.54650071641946	-1.18481934395763	0.436995037401926	2.61087795465266	-1.18481934395763	0.660305261839554	1.14714289980472	1.43917798202802	0.680609353736097	0.274967322403642	-1.18481934395763	-1.18481934395763	0.449194941734711	0.343043499467236	1.78688835164932	-1.18481934395763	0.653492692609563	-1.18481934395763	1.78950651907103	0.852057727197491	-1.18481934395763	0.840216565612147	-1.18481934395763	0.882764542225679	0.0934451729663395	-1.18481934395763	1.0495026935098	0.501037296640958	0.582917130002372	-0.122116970157192	1.00445812082167	0.744108231872825	1.02675554117964	2.08572804082384	1.17217464988507	0.0953641427276482	0.725376728121496	0.922468624908629	1.74749700766304	0.61298297585269	1.25807644193116	-0.107771096977947	-0.0250719873426506	-1.18481934395763	0.635985012894125	0.391967134980316	1.17829537769459	-0.303273436927973	0.440782877244643	0.0163928668914228	0.182800967014707	0.00924839008427094	-1.18481934395763	0.234942217335096	0.614706360650162	-1.18481934395763	-1.18481934395763	-1.18481934395763	-1.18481934395763	0.684960067062126	0.706564510468974	-1.18481934395763	1.52069286429601	1.8372910511917	-1.18481934395763	-1.18481934395763	0.861763559184662	1.56894614229496	2.29172950296975	1.95722992766659	-1.18481934395763	-1.18481934395763	-1.18481934395763	0.642626997372824	-1.18481934395763	-1.18481934395763	1.07805080147481	1.33570957615522	0.901183995170418	1.06581615502459	-1.18481934395763	0.667451118777883	0.421324521971427	1.60176763078616	1.3511578078914	-1.18481934395763	1.87086090031697	0.457717425148046	0.720196323478473	-1.18481934395763	0.316583597529922	1.58577962298152	-1.18481934395763	0.321596959394762	-1.18481934395763	-1.18481934395763	0.250128692086136	0.855855420362986	1.09024721307814	0.700961364124607	-1.18481934395763	0.906726284487806	1.62912250109573	-1.18481934395763	0.629406240716637	0.957762920598769	1.31255964557089	-1.18481934395763	0.928427194026149	1.34568421143614	0.425948649112882	1.1456175432905	-1.18481934395763	0.851713456796414	0.730013519994711	-1.18481934395763	1.52204831664656	0.950648131588602	1.33743538363008	0.0039983492315136	0.179568060333976	1.162303851677	0.510898876966601	0.537861027170937	0.579396716199785	0.604673290763702	0.788456828797336	-1.18481934395763	0.116036785988394	1.16464272605867	-0.0880560514164903	1.13619319999312	-1.18481934395763	0.768850281693605	-1.18481934395763	-1.18481934395763	1.44842009403211	-1.18481934395763	1.70681813604926	1.38206334493754	1.54197871874282	-1.18481934395763	0.116924324004732	0.0646312545168536	0.357207934725738	0.210117840271262	0.155765176956324	0.519837049429015	0.937197726413462	1.18041715055982	0.481744941822406	1.5943272070567	0.751061901296065	-1.18481934395763	0.362057574356258	0.808827807651743	0.416550478201867	1.33847265902194	-1.18481934395763	-1.18481934395763	-1.18481934395763	0.943600337075037	0.603702273256192	1.103601768215	1.02472751440086	-1.18481934395763	-1.18481934395763	0.938551276287832	0.449965112127424	-1.18481934395763	0.815128981099539	0.341742088554626	0.322541521089962	0.977072318001078	0.046759401478252	0.938164297243368	-1.18481934395763	-1.18481934395763	1.1287022044777	0.42206215088031	0.873724399960164	-1.18481934395763	-1.18481934395763	-1.18481934395763	1.22579368177843	0.359544455694815	0.638021917361796	1.24458923862803	0.981158298754266	-1.18481934395763	1.21683975513414	-1.18481934395763	0.120935806171244	1.23352337256024	0.905614505640042	0.384095147067592	0.865611978483173	1.12144708542946	0.0180554940615528	-1.18481934395763	1.07619150600154	1.05603158046851	1.53077679284037	0.373065459731782	-1.18481934395763	0.258294556112903	0.213788537715117	-1.18481934395763	0.215368753195901	1.66125906145074	0.681694502220423	-1.18481934395763	1.13427193523315	1.32245948475807	-1.18481934395763	-1.18481934395763	1.41467932683682	0.831236851792826	1.0095457784704	-0.0774319160998354	0.672523929211928	1.12556096445866	0.880852115469913	0.808611499568181	0.641088564181716	0.768236529254509	1.56923347557384	1.13152363047792	1.51260700033194	0.78248726506079	-1.18481934395763	1.69519231545354	-1.18481934395763	-1.18481934395763	1.4911667880975	1.70987783085402	1.73371600692061	1.95140188264369	-1.18481934395763	0.643140568794879	2.02768497592226	1.850075887544	0.808287158467875	0.16560349435489	0.890222377338168	0.504168691544813	-1.18481934395763	-1.18481934395763	1.29087773456876	1.32884337443376	1.38894218833869	0.226550764532676	0.610038632408913	-1.18481934395763	1.10778267263265	0.830122124366775	-0.0698564452245731	1.56550595384997	-1.18481934395763	1.40687158555596	1.50779360743628	0.883003944706035	0.668782499352275	-1.18481934395763	0.406747361761805	1.05905219067035	-1.18481934395763	-1.18481934395763	-1.18481934395763	-1.18481934395763	0.741148724163851	-1.18481934395763	0.604187609843021	-1.18481934395763	0.909326936171348	0.474303627397099	1.6733942542139	1.30257454518177	0.683325382836115	0.761519707208774	1.21554245566512	0.830567810674952	1.02155151321739	-1.18481934395763	-1.18481934395763	-0.057234530439221	0.360883532223793	-1.18481934395763	-1.18481934395763	0.667717191758599	-1.18481934395763	1.71500241212128	-1.18481934395763	-1.18481934395763	-1.18481934395763	0.376835226834379	1.40569515574141	0.373065459731782	0.747974054453123	0.680338329100169	-1.18481934395763	0.416916453986704	0.999824292217671	-1.18481934395763	0.49999678259087	-1.18481934395763	-1.18481934395763	1.41135772505488	1.77465444511985	1.26798873257515	1.73109167463263	1.08365586406889	0.586455864589278	1.94678611149963	1.28721948929041	1.58226847262417	1.37524283255099	0.927791032398871	1.60806987060358	0.689337942438431	1.48751752603966	1.59329088521728	1.68604025572129	1.49864650190261	1.55301375669648	1.52476597788133	1.03992358600722	0.320968054250292	-1.18481934395763	-1.18481934395763	-1.18481934395763	0.453829718371364	0.837736105314816	0.208291080039039	0.595024602799891	-1.18481934395763	0.394612979621485	0.828342101376016	1.541264174071	1.34612072477668	1.8955621942554	1.20908791426973	0.875144434602321	2.024712538778	-1.18481934395763	1.34962142589361	1.10520712714107	-1.18481934395763	1.44941216623305	1.21934775542141	0.917811176309631	1.36310994873351	-1.18481934395763	-1.18481934395763	0.405307744438156	0.469124678771659	1.26285974304731	-1.18481934395763	-1.18481934395763	-1.18481934395763	-0.13016480698375	1.74856655402145	0.727401597332655	0.723357624144678	1.37701060663155	-1.18481934395763	0.546054939961217	0.618413951822038	-1.18481934395763	1.39323678213476	0.979793839963006	0.0129000625027583	1.01788678631487	0.554575636977699	0.407468388971727	0.39815798652227	1.3675822604546	-1.18481934395763	0.707408835563563	1.23941855649084	1.14348706540172	1.1702149307635	-0.00351260023117334	0.548286785024821	0.497092024468318	0.52176809383572	-1.18481934395763	-0.0460863906641528	-1.18481934395763	0.815128981099539	1.35528769179879	0.038811052076396	-1.18481934395763	1.00720969088661	0.848279628953648	1.58695334097819	0.462217162881835	0.591441197383958	0.814256592482037	-0.0137092030477639	1.10649382489082	1.7280279090212	1.37490332133726	0.904134723137927	0.661886909529347	0.518552790223838	0.0812367306807564	0.78186175867504	1.32356237400382	0.706845839919581	-1.18481934395763	-1.18481934395763	-1.18481934395763	-1.18481934395763	0.0785373016212937	1.3891724987685	-1.18481934395763	1.62173886349483	-1.18481934395763	1.07619150600154	0.891674570860173	-1.18481934395763	0.0709266729065342	0.386533751798812	0.351899843025237	0.365255375666921	0.926266457810955	1.5027433945755	0.718477906701534	0.612000123552126	0.921333044505107	0.37033790223515	-1.18481934395763	1.0786715691169	0.4478493380957	0.430232391774507	1.86529035543858	1.06366648888296	0.975444115958285	1.51394910196075	-0.223097658849471	0.20168430567751	0.999404439590573	1.63844569839231	0.649333291387744	-1.18481934395763	-1.18481934395763	1.14206998809353	1.35870678147789	1.27036721345604	1.13828694532632	1.09451453896564	0.258578133839709	-1.18481934395763	0.558876757742538	0.473104844572652	0.320653842048531	0.172910949526462	0.790457721762129	0.398335756310441	1.07743053557714	1.37005269424149	1.03992358600722	1.69318689982445	-0.0219979111618345	1.30154159722679	1.3643533046829	1.54551730023172	-1.18481934395763	0.952223364989001	-1.18481934395763	-1.18481934395763	1.7411082998574	-1.18481934395763	-1.18481934395763	0.794476232981104	1.29947971623486	1.43660896822498	0.637512128479084	1.23907504690667	1.00319153165904	0.353553787103851	1.74820988657511	0.346636468597283	0.350579832832753	0.601764361542054	-1.18481934395763	0.861763559184662	1.40781396593318	0.793522456352369	0.655581769106205	1.22074455521217	-1.18481934395763	0.462413509797178	0.17586016593155	0.644168855212722	1.41563087058059	1.23846473256001	0.259429672650865	1.7418157501383	1.28146152467602	0.733511095779263	1.12853655791301	0.486821006661353	1.00428911971985	-1.18481934395763	0.616928514164927	-1.18481934395763	1.70763295694761	1.63377097106467	1.27834745540914	2.01695877916883	1.13736500084557	0.976664937084783	0.761215888350609	0.221732451974244	1.12013525186838	1.30360883581928	0.480330639796595	1.09403922128917	-1.18481934395763	0.138658589556408	0.364917997107325	-1.18481934395763	0.935461047322869	1.31350219855933	0.0628171722214457	0.920828898048704	-0.0847417215151577	0.424465307731295	1.15156638349832	0.923226642626067	-1.18481934395763	0.160543185463286	1.21295426766122	1.04942797236972	1.35006009154139	1.25854564963234	1.35393074268149	-1.18481934395763	0.657152706152142	1.18735298101966	0.907839732981705	0.528462608383733	0.652971403208266	1.33517102448847	1.09785000558165	1.36607806099893	0.788141405260146	0.702637636286845	0.59983192444557	-1.18481934395763	0.801830656326204	0.764565005749874	1.56768306754036	0.896048350116628	0.631423810441578	0.349591653082074	0.724799254280398	0.58977536350536	-1.18481934395763	-1.18481934395763	0.335275589307174	0.604187609843021	0.10202550895489	1.23049787113341	0.0101589236319184	0.84383961521051	1.10239993895559	-1.18481934395763	-1.18481934395763	1.0250169013362	0.295119081942648	1.7813053530952	1.28600380995409	0.888411141000277	0.143526976236805	1.27036721345604	0.404948346668782	0.555027096355458	1.89282151803091	1.5968494258195	0.93661838418245	1.67854438559584	0.940489185759409	0.762736273368631	0.619406029519187	0.167057554722118	0.536322028652084	1.01896281152123	0.463986415537906	1.13964671663219	-0.13057739341873	-0.198273308922966	0.516275763790748	0.447657336535059	0.963743940472484	1.73898953471664	0.888773033071295	1.21361898739831	-1.18481934395763	0.255466135842064	0.269165782963257	1.94363287709478	-1.18481934395763	-1.18481934395763	1.27155913799984	1.23741685763302	0.52370475052768	1.1702149307635	0.172176003061771	0.603944898535136	1.07774060585508	0.843158923372359	1.04169665798727	0.325700540859659	-1.18481934395763	0.773470233678764	-1.18481934395763	-1.18481934395763	-1.18481934395763	1.42979784713418	0.732926969431487	0.700031822474352	-0.215166599367312	1.35877331609333	1.28704570680006	1.53085514642483	-0.0591482964532487	1.39268135240527	0.888628254959185	0.15659844334001	0.840442480465763	0.458107475716095	0.602248325144112	-1.18481934395763	-1.18481934395763	-1.18481934395763	0.567102183790955	1.00445812082167	0.148672512665318	0.922342363671503	0.124300843062116	0.386533751798812	0.133374294774387	1.0250169013362	0.783322119914286	-0.162721704458	-1.18481934395763	1.33614067887976	0.287334805717377	0.284811412701659	1.48314509538018	0.0268243893628272	0.920954902629011	0.778120096017783	0.815128981099539	0.759092759277713	-0.00102098537550182	-0.048856066762492	-1.18481934395763	-0.255962653873014	1.37910068290801	1.51704432519109	0.754564304123587	-1.18481934395763	1.43954564999424	1.2520019559156	0.295420473579018	0.4080096938107	1.29381650969879	1.20305045207403	-1.18481934395763	1.91099627008053	1.03661015676812	0.479523832512154	0.846340922856041	2.18384232590175	0.964144375600765	-0.0381831220692241	0.870186257035025	1.29947971623486	1.00024437812896	1.31791557714427	0.68477824715216	-1.18481934395763	1.09308946571893	1.2640404090043	1.14816147084563	-1.18481934395763	0.103540867834657	0.554124479905762	0.443447618991058	0.879421044345044	0.0197233925994852	-0.132498066171701	-0.215509436060604	-1.18481934395763	1.12136503060152	0.986090913291035	-0.0470656623797342	0.894587546877915	1.09403922128917	0.817424002335763	-1.18481934395763	0.404230157608233	0.725087932415502	1.13602594434325	0.506684511965005	1.45814493312834	0.0852061833343226	-1.18481934395763	1.03828084814502	1.23656054051763	2.02669301336067	-1.18481934395763	-0.0778919706240373	0.953801919493185	0.616434080810413	1.01861831741966	0.725761972100523	0.579396716199785	0.326175790516189	0.328239438508506	1.18806784037625	-1.18481934395763	0.345654511127608	0.066654058147725	-0.278366158235906	-0.164387338376148	0.633447294183495	0.0451991935941771	-1.18481934395763	1.01449654356372	1.0907201931726	0.740951860142413	0.334471991689619	0.239732344157976	0.928172664175421	0.264564435266603	0.532671923079068	1.62394704006008	0.512380250178569	0.33720848033839	1.41263729615578	1.54963952524194	1.41992674124855	1.1263863714835	0.378211654100361	-1.18481934395763	0.586219375560355	0.897145849021113	0.357707884631464	0.225744974398236	0.0534414205136416	-1.18481934395763	0.851713456796414	1.92173619153954	1.20963908569364	0.908954855731638	1.13954591104959	1.13502316749673	0.654014373371684	-1.18481934395763	1.39402429710884	0.959353201257681	0.959751299009896	0.279649014539955	-0.164643058002392	1.00445812082167	0.596303250580925	-0.243821475346137	1.29185611899935	0.978431849122056	0.656105020600119	0.722302289169939	0.529983610573356	-1.18481934395763	-1.18481934395763	0.749466505861244	0.782070200414454	0.509209916937114	0.883482982931888	0.962543915450739	-1.18481934395763	0.284071230423838	0.564120327621263	-1.18481934395763	0.764870248796299	0.611263907002562	0.296023704157651	-1.18481934395763	0.606619466531169	0.913432182155652	0.835488434314707	0.411993326768673	0.166087771102286	0.45849775997236	0.782278702532443	1.16777218793999	1.06604519853135	0.00544137172819522	-0.00563878930650919	-0.0197662224359292	1.61670059965524	1.02523401389291	-0.156909365246309	1.08396845921688	0.882644870123411	1.26089587376157	1.27227515456323	1.4167537737439	0.168272096829018	0.863160651529243	-1.18481934395763	0.901429440685932	0.384964999896971	-1.18481934395763	0.346964131805353	0.991332809702094	1.32841619000861	-1.18481934395763	-1.18481934395763	0.201555505467938	0.538742044790946	1.28648985832	0.467539367546117	-1.18481934395763	0.640576511795384	-1.18481934395763	0.82767571297074	-1.18481934395763	1.0737811394944	1.45314327993942	1.12407744672015	0.0165773437937697	1.23701712718157	1.55108392585005	1.75420421871514	1.02762635490836	-1.18481934395763	0.909326936171348	0.867602395340397	1.8283884411418	0.162224983462298	1.55640191731182	1.55834430541747	1.32823318089869	1.3607719257814	1.33503259840256	0.573028299141839	0.263705587314971	0.629406240716637	0.445357739308713	1.4016655429386	0.974360602201518	0.964144375600765	0.623139114294032	1.60356336456106	0.79681300395649	-0.115068615959068	0.778120096017783	0.347455949706097	0.98170477514827	1.3009224715742	0.917811176309631	0.912871037124244	0.791301866468651	0.518125253817954	-0.053706849362183	1.14897729028689	1.71130954132253	-1.18481934395763	1.02183969238648	-1.18481934395763	1.0289344487151	0.78940392819831	0.673596600116498	1.23352337256024	1.38439555966813	0.0119847552155842	-1.18481934395763	-0.10834746286131	0.451122082811631	-0.141717685871742	-1.18481934395763	1.56550595384997	0.641088564181716	-0.200523588932063	0.635476723071826	0.944714609161849	1.67752584281852	-0.0163138052336483	0.413023443396566	0.480599795986917	0.189826175222169	0.472207195006071	1.61442059629763	1.1846780645675	0.861298452088891	0.635646111484817	1.71850520344182	1.32521957092393	0.103540867834657	1.00045450864111	0.027389081063368	0.679345468578471	0.375290325321382	0.290167527683087	1.30071620338605	1.03002624856953	-1.18481934395763	0.997559853385978	1.17259523109751	1.90324406649274	0.337531214771831	0.753211342333139	0.998146279021435	0.893566699001039	0.25040842499381	0.586929089248542	0.392612880264986	-1.18481934395763	-1.18481934395763	0.74173964294169	-1.18481934395763	0.673596600116498	1.00982943084326	0.674670919752932	0.877992747039004	-1.18481934395763	1.22298461006845	0.0938710331334493	0.76060863715758	0.185049780821889	1.1916519705311	1.3634445089261	0.372041241206994	0.0540350219978913	1.32094700793271	-1.18481934395763	0.0424797337767048	0.71619315510802	0.9368114482928	-1.18481934395763	-0.227232821622453	0.353885101707563	0.246782083649042	0.205431931291066	0.82734274737213	1.46040576899095	1.15979952723403	1.41491710770231	0.954276135390255	1.06971924110041	0.693191105936213	-1.18481934395763	0.574498595635327	-1.18481934395763	-1.18481934395763	-1.18481934395763	0.240144730201812	-1.18481934395763	0.691812548791892	0.931999771567558	0.275550555088716	1.58226847262417	0.248453041551592	1.28357802263409	0.00616438223643994	0.421324521971427	0.229244699253653	-0.00369011596135277	0.826566419440802	1.03925974619312	0.299959306891222	1.03199544654957	0.595983364071853	0.778534876491933	1.38687235429923	0.498335358036575	-1.18481934395763	-0.216422372107547	0.548435838502541	0.0760573175148818	1.31067787798428	0.0471501649609598	1.14612566266602	0.623388707943149	1.15265911338953	0.469124678771659	1.03170339166498	-1.18481934395763	0.988707308436789	0.902289141156907	0.200783301061982	-1.18481934395763	-1.18481934395763	0.631550104591448	-0.363092218741075	0.13451884625429	0.995218691444702	1.47674014677235	0.380109152506966	0.411630151580789	0.185300189823174	-0.0286352161429048	0.820385441388182	0.765481125206204	-1.18481934395763	0.493581903479723	0.747377946881797	0.87585548049426	0.234124922517778	0.174383667504939	0.0705183050459341	0.59718371187274	0.132460326471497	0.876211261113832	0.208030579082507	0.699149892925876	0.213788537715117	-1.18481934395763	-1.18481934395763	1.62357860080159	-1.18481934395763	0.17783473981914	0.284663303987735	0.736438949080681	-1.18481934395763	-1.18481934395763	1.39574096604965	0.00852110252596634	0.893736742455854	0.674939757810831	0.604025792742969	1.30236784828147	1.02727790969245	0.354714156994638	0.688058238359998	1.27850788264332	0.0564159988982633	0.0326887730009439	-0.13181300436565	0.458692989810575	-1.18481934395763	0.616928514164927	0.299352175794479	0.528462608383733	0.140276729216618	0.0253214859786601	1.54412609709731	1.21317577838482	-1.18481934395763	-1.18481934395763	0.548510377634127	1.53710836695742	-0.242319780104164	1.12069719376173	0.859904897074281	0.934690485584857	0.718907120014159	0.651409877907142	-0.222423412120864	0.878706549580463	0.639042623636041	0.18831358012644	0.975850836283298	-1.18481934395763	1.57848154878312	0.0925944399369032	0.999404439590573	-1.18481934395763	1.45090255326943	0.518410247571847	-1.18481934395763	0.886027092055646	1.06132550442964	-0.256690703196536	-0.00501955098963604	0.358319476981757	0.0487160753951555	-0.218356130588193	0.969311942335344	0.796114215272179	1.31092852367172	0.0145516520958869	0.925315181387067	1.14612566266602	1.49195090311945	1.01638291015026	0.779832609423048	0.271093436075871	0.0212104170215714	0.257444627035448	-1.18481934395763	1.28337620798502	0.251949301983766	1.41527391030188	0.418749471434337	0.411267182351647	0.883003944706035	0.0877281116161378	0.0498935173606878	0.858513984322719	-0.0330126371206981	1.83205359396777	1.14748227511229	0.601603116398841	0.340605582923931	1.34296138355503	0.500620894587073	0.427807646246602	0.351899843025237	1.39817309076714	0.498335358036575	1.12182230412325	1.29562803892429	0.530201179536647	-0.188551864120116	0.242901304763353	0.893311707134924	1.49805349776119	1.20336294445172	1.67183989023621	0.935075666963282	0.870892525432752	0.546277791221154	0.437939919418387	-1.18481934395763	0.455576313223369	-1.18481934395763	0.0210243093109436	-0.00510805891533672	0.260851596009602	1.57702966663535	0.656366794067671	0.00924839008427094	-0.0569148566053767	0.603217280567337	0.819067755589541	-1.18481934395763	0.571484056409775	-0.0368538344527485	1.28808897275256	1.29101354926056	-0.172249446864977	1.16707566508456	0.340119144185382	0.520122777067931	0.332707734040466	0.358208233947938	-1.18481934395763	1.34984072868493	1.24132967329831	0.876745254562994	0.705440313260167	0.499581034892075	0.576593462895173	0.251528668541909	0.721918920348999	-0.187337059446952	0.418015635912833	-0.242212316416336	0.865144427792201	1.04883046642249	0.303920426832873	0.393376881011963	1.17864860639394	1.50486599370332	0.644855228213112	1.13789169205325	-0.217219649681211	0.875262894571149	0.915756090552245	0.746782337031321	1.15558630643355	0.0489121362779704	1.31331359875232	-0.205341315678473	-1.18481934395763	1.10601106164164	1.01756427607993	0.817095697655654	0.765297807605045	1.17068108407468	0.610405985025546	1.20886755405908	0.682169783763002	0.906633572542732	0.912983232206989	1.1253959886373	1.10426820382028	0.857588172559304	0.846764067175415	0.540993894991696	0.343369277844365	0.686911101263732	0.8085394112204	0.630162138280565	0.643783068944273	1.50688758736748	1.36759950984994	0.367960944245153	0.762736273368631	1.12674982961861	1.69846145494654	-0.347512223138484	0.626605851580272	1.4950949264408	0.318302342663732	1.10810522128949	1.36368356592967	0.891492890500164	0.663648518020585	0.641088564181716	0.851988860166552	-0.0697785441897326	0.830411789448019	0.528679682494057	0.455123041932798	0.432478742577424	1.19923249789952	0.770079364054598	0.984772389565481	1.60225698885776	1.32189449128962	0.860630376687663	1.2706650264791	0.690436691210451	0.733511095779263	1.74287804944558	0.681151717843762	-0.257417513880988	0.69540243633731	0.568828483680553	0.661464785476457	0.706283293158312	0.571715468588301	0.260472086827953	0.863720233809198	0.0552241938181945	0.240970361671969	0.52119534873485	1.48462464723021	-0.134479161125678	1.46853193528839	-0.081176524811359	0.705119442890587	0.951120353658963	0.949512521205441	0.301860488953284	0.127912642537571	1.04193876043684	0.326144095832009	0.551798303939127	0.404409629125755	1.03848599676424	0.641293491228922	1.31665211672713	0.503081463052484	0.927579099204537	0.44612336615511	0.657065338722678	0.141358070003833	0.579062388048433	0.995427429044498	0.874197440497833	0.982060197515538	1.14418735676197	1.14875625459061	1.04266552947748	0.723357624144678	0.639845664844856	0.169651695134996	0.557968975956481	-1.18481934395763	-1.18481934395763	0.188817339946755	0.300263098855445	-0.0323416309555698	1.4591992066503	0.666919277030572	1.21711802682672	0.62689254811229	1.17477185350517	1.29087773456876	0.0822785342866405	0.698176412294511	1.43778236361878	0.906726284487806	0.283479734197574	0.0228883490455558	-1.18481934395763	1.80865798771399	1.16235575042951	0.649333291387744	0.628148249115317	-0.169854322841396	0.776463362796695	0.746881570807725	1.30963436903198	0.634461263529303	1.39240378110748	0.844180199036326	1.01724190288084	0.166087771102286	0.106584083657035	1.09800919828725	0.963343718877948	-1.18481934395763	-0.0276196840549537	0.222799790457757	0.386708297570337	0.561379472664931	1.37864585604005	-0.260209385631039	1.36458305813718	1.06330118874569	-1.18481934395763	0.418749471434337	0.67020544335346	1.05603158046851	1.00024437812896	0.454993593819517	0.213525581636178	1.96707703893075	0.317520500007437	0.595024602799891	-0.0190775920938285	0.732051679252632	1.03410155738031	0.358542022328058	0.811537119663779	0.49750620910671	1.46981788162584	0.0326887730009439	0.240419813291666	0.00363821662104891	0.751261576627135	-1.18481934395763	-1.18481934395763	0.804944110152641	0.919318506079448	0.268156228342982	0.649851855953505	0.00471936149455732	0.42799384148581	0.309756254300968	0.659252822477062	-1.18481934395763	-1.18481934395763	1.2315554748348	0.956374187198276	0.770694695612861	-0.242427217113478	0.680338329100169	0.0791590633637896	0.158627176367959	-1.18481934395763	0.0372738651001828	1.7676908246589	0.917058656187457	1.1262542471919	-1.18481934395763	0.819945947221987	-1.18481934395763	0.544941791214419	0.184549287857848	0.311455990257667	0.938495981284268	-1.18481934395763	0.85828242177443	0.506264544707827	0.0163928668914228	-0.17936068125074	1.16620588599646	1.08892441424124	1.1650592621567	-0.0907511945292864	0.48383830024407	-0.591846650350353	1.55527097597007	-1.18481934395763	-1.18481934395763	0.115150658787752	1.12111891834329	0.891856295900476	1.05729878340411	0.316115680575957	1.26612492586196	0.019352291501119	1.17723664942577	0.533254603631377	0.994884831221117	1.24386905807779	1.16195794835785	0.909326936171348	0.945551404581413	0.431853971039026	0.792569938213918	0.117368623255846	1.3775855929419	0.724799254280398	0.319294103593422	0.20577775098992	-0.0327611134582687	0.675439302876924	-0.516322568418921	0.925961917095288	0.0532436988932814	-0.247234442557533	0.66223887508469	0.6764875854977	0.267724079602695	1.0443640229414	0.418015635912833	1.00586793291046	1.46116078168577	0.687693036747237	-1.18481934395763	0.898061676753062	-1.18481934395763	0.604673290763702	-0.227566404329211	0.341092402494114	0.700961364124607	-1.18481934395763	0.72875472776742	0.889044568559917	0.500967878094584	0.623513538700725	0.0783302050269551	1.32790387015581	0.28822792410515	0.292713299760032	1.14765201838313	0.0496970974415466	0.719623054336883	0.749865020579244	0.570097241025955	0.239594945717124	-1.18481934395763	0.024571633795801	0.803224686286043	0.423909935332398	-1.18481934395763	1.34244897260707	0.988707308436789	-0.323137997255055	-0.31563356611258	0.317676789141577	0.761671664996654	1.65035902492762	0.665591444007047	0.50072497053038	0.435015270829877	0.976420614349287	0.805697644249483	1.25633239011378	0.172298428878986	1.38714802483787	-0.21402189151683	-0.168208339730907	0.821705520804718	1.2379310948748	-0.246277271306025	1.19373316820767	-1.18481934395763	-1.18481934395763	0.797558109989307	0.783739910631362	1.21851086557557	0.719704921518331	0.627997444198705	0.964411451086614	0.856201643273143	1.30599281772371	-0.0157939377031208	0.938744841058379	0.767929849863284	1.51599332684794	0.761317146979086	0.193625012190358	1.42121996823909	0.878944637527598	0.139351510246097	-1.18481934395763	0.915555898378944	0.689887101923655	0.640917837966323	0.766602419269704	1.50115505976918	-0.066417185867495	0.580802694054371	0.782278702532443	-0.0506401266334526	0.38985836656325	-0.000664062819793992	-0.117900416484016	1.61010585333684	1.12151273556087	1.34459396841523	-0.308170827807027	1.25004273722296	0.273899522901523	1.24820003397894	-0.120434806501773	0.564120327621263	0.84748071577569	1.22748395230912	0.979248747934405	0.723069649622103	0.984854729768237	0.204525127225131	0.56917427267463	0.905059240898029	0.592951895496804	-1.18481934395763	0.340443394388674	0.123176914077295	0.646488093172581	-1.18481934395763	-0.0546714089468412	-0.0675140802622628	1.05530840667958	1.0544054007752	0.864385292156418	-0.113788834356577	0.419729225780936	0.103215798560806	1.11071990345462	-1.18481934395763	0.642883735487749	-0.104733841609596	0.865261287566101	0.953538595895955	-1.18481934395763	0.991056010585228	1.06751270145815	0.710890600106535	1.21925472363788	1.62398798789237	0.43260376952153	-0.0580328228884426	1.11274329411819	-0.476083846242949	0.776980681911507	-1.18481934395763	0.0913208022358316	1.36355605999781	0.369657854758153	0.0013034023098586	-0.0981605738171128	1.68150171049413	-1.18481934395763	0.940178782088634	0.719814092486694	0.657152706152142	0.413266064808865	1.49935867630748	1.13703001986648	0.609793839935079	0.793681331647044	1.03925974619312	-1.18481934395763	0.788562000650595	0.588350739711732	1.05524064420915	0.254620208290565	-0.0408312866316492	0.28038381258109	0.241521420328533	0.401961210721729	0.113051738874425	0.693375118035463	-1.18481934395763	0.779365155795876	1.45054745077471	0.776256539355051	0.251108330995673	0.645542281599354	0.702777505803097	0.637512128479084	0.379936417008077	-0.264312121963886	0.541790474464976	0.70647075890941	1.3043595380001	0.434168653512142	1.15842127188521	-1.18481934395763	1.33484806757167	-0.197916969055382	0.491320557103984	0.334793305819623	-0.0485310116913322	0.650197781018327	0.634461263529303	0.293313855260472	0.911563345847862	1.01011318946531	-0.142924530255002	0.69263935852025	0.119818612036739	1.0597713425896	0.342284012375242	0.769710418224052	0.152207784458768	0.561683463481231	0.997966712637727	-0.122955835918572	-0.0320057959224941	0.586455864589278	0.00237970858742446	-1.18481934395763	1.19138259044502	0.857761673247449	0.385487485673201	1.0061502107148	0.0868861792085322	0.508367046343995	1.27006951237598	0.0162084547249157	1.02293577171127	1.02820745209275	0.448810198842691	0.118926462545524	1.82704434222867	0.817095697655654	-1.18481934395763	-0.0121400994327158	0.660656428795824	-0.0589890953540434	0.802795467849852	1.44347785735419	0.318145894700429	-1.18481934395763	0.80926061761689	-1.18481934395763	-0.0583517835781682	-1.18481934395763	1.56339165983067	0.864735564945911	0.497713398828541	1.34955877898125	0.543386476223168	1.50320724173834	0.780924517181625	0.878825583936979	1.36666857248229	-1.18481934395763	0.12115951323783	-0.230225961968152	-0.187215399816355	1.02954566350416	0.127007509016979	0.127233655515375	0.553673624780013	0.920010388258904	1.02653799354492	0.551124465201288	1.11250531976317	-0.217333429293289	-0.0847417215151577	-1.18481934395763	0.630414288263149	1.13803539721102	1.20787669828763	0.790352273095088	-1.18481934395763	0.948095427512465	0.559709965361426	-0.175881241180476	0.234533429056142	1.48781481318829	1.12111891834329	0.816658188860654	0.533473239756337	0.0268243893628272	0.107238380873454	0.406207124907274	0.0725632202464987	0.903211357435054	1.03199544654957	0.654275360677948	1.05784251408788	0.425886774903313	0.679165099649661	-0.204756557063054	0.470051221373617	0.562596257765382	0.227492244995174	-0.2644141843473	0.608326917524093	1.20743671932693	0.824573942191204	-0.118041568413924	0.400413411973365	0.459930805564812	0.763345332278174	1.60806987060358	-0.446108064148991	1.26037299776558	0.820165661078758	0.824242392515787	1.10533570035687	0.836964694929494	0.61594000295775	0.463068426561146	0.513758775708749	-1.18481934395763	0.748869150686141	1.08365586406889	0.350909573933557	0.159464639010109	0.732051679252632	-0.327188881398912	0.00979452007580194	1.13773364712886	1.24048275004688	0.514502244974597	-0.400519950653669	1.443567447814	1.14078397743427	0.642113806466637	0.299959306891222	0.720626580095335	-0.235606153937372	0.562634317642495	0.880238458989408	0.840103634390963	1.49097087713838	0.761085719725584	0.844618325861691	-0.340458132278262	0.168434230370529	0.755639909340323	1.58218088541284	0.485395755306104	0.965602306709254	0.796307833564335	0.322383993676102	1.0760367679087	0.157194380506281	0.972198246276266	-0.177624270610322	0.817314550949162	0.813820791163389	0.169489217130759	0.433104119693904	0.856478739403052	0.15433955044679	0.965633579096304	0.343586558180228	0.0727681355058822	0.550862598896361	-0.425965143308487	0.00300858265174803	0.41618471116413	0.151498967933665	0.588825283392125	-0.0578732662494023	0.659989362939437	0.258672689565236	0.296174605083965	0.946500906271481	0.540397080614481	0.288426573245433	0.0746158544662749	-0.345927719827768	0.162064598776318	-0.505008246917384	0.49999678259087	0.79775592021087	0.799513226742628	-0.0633487396191733	-0.148780410136168	0.255607240068711	0.396312117922128	0.654014373371684	0.427323790404499	0.951522852008353	1.15954875375564	0.95871668415034	-0.233089016525104	-0.0756387284370368	0.86091108790325	0.664825402399443	0.306984986273855	0.705502721677222	-0.214480129355059	0.60356366884393	0.682082462979031	0.222799790457757	-0.692560178592184	0.649333291387744	0.305182699911443	-1.18481934395763	-0.103862539048441	0.453248560689033	1.11653914562792	0.670918004289347	-1.18481934395763	0.957365876990912	0.0232619487391356	-1.18481934395763	0.706377019806851	-0.0433014225685658	0.0602075321290988	0.107675008176238	-1.18481934395763	0.350744681619214	0.482149587962321	0.758033552215615	0.607472660228097	0.385952279548343	1.0731026600302	0.321701839298305	-0.0263474229295395	0.641293491228922	-0.0610547638637814	-1.18481934395763	-0.200759805714426	0.305144410950804	0.871069198563094	0.505425407709618	1.21096347869492	0.505844843388592	1.30133516846837	-0.0972773754471885	0.526728551188715	-1.18481934395763	0.211033361769424	0.881712093687992	0.866899279407789	0.946724493756097	0.216556711911567	0.0151033390582455	0.97108570671814	0.412902167151708	0.80991031758703	0.0108884926181462	-0.141180315174805	0.605889002393843	1.35857372880691	1.86167890544535	1.11036684494597	1.07327883075246	0.471111736314977	-0.0894054786598533	-1.18481934395763	1.14470376542109	-0.258039511183951	-0.10632716518838	0.825281753602992	0.611509224757573	0.771310555183698	0.248731990152816	-1.18481934395763	-0.210569948547511	-1.18481934395763	-0.179113026269148	0.999824292217671	0.898978639331801	0.574266231485045	0.521410070455912	0.792411307332099	0.649203710762838	0.739143260429713	0.337854117016193	-0.11193422459972	0.0824871334167592	0.503610915481511	0.443066269655332	0.350469957814073	0.817095697655654	0.314714061234442	0.145159129122877	0.73507111700716	0.42799384148581	0.480734415457306	0.896535926398669	-0.151943926259249	0.101269383362499	0.114708123059724	-0.230004948233375	0.824220294576321	1.06719144482035	0.908731697019257	-1.18481934395763	1.28456949419273	0.695033397978554	0.388748223979842	0.59156034142617	1.06319974742113	1.39683107105218	0.605037777685973	1.36735805203592	0.459474494617272	0.280236781618686	1.24343726511566	0.76285804372618	0.384442944817321	-0.33379282703022	-0.216764238394633	0.323487530971069	0.796387573829508	1.09625988587879	0.994384317425856	0.524135883752857	0.310219352036095	0.193497982949171	0.459279030535741	0.28436719497784	0.110741053035171	0.715243348703204	0.755618381367469	0.922279241087645	-0.0511255921905141	-0.257417513880988	-1.18481934395763	0.319712165229199	0.408551457488723	0.496954020603208	0.649722178485915	-1.18481934395763	0.314558522740451	1.02725302685931	0.459539662340279	0.666476385092159	1.00883711189559	1.10408302502761	0.659252822477062	-0.0768178422058526	-0.135500620500778	0.323487530971069	-1.18481934395763	0.49854280790694	1.19435088365521	0.669449143247801	0.708113212345239	0.616928514164927	1.51811140422315	1.32896546910857	1.40092860551368	-0.0109163777687487	1.21344659860855	1.73863692883208	-0.221410102748111	-0.333534213933904	0.416428532672132	-0.13181300436565	0.968563315585591	0.274530267121302	1.09297082864966	0.890512587773729	0.479658231566919	0.471211247753926	0.52528693672665	0.688652096568612	-1.18481934395763	0.799744635782176	0.320968054250292	-0.247234442557533	-1.18481934395763	0.839200812905778	0.269887930593571	0.81657071872869	-1.18481934395763	0.467143639655941	0.140508270954167	0.472705737305633	1.1238304700588	0.790036019557279	1.16568448415486	0.370564748074702	-1.18481934395763	-0.327013606664638	-0.0745082415810922	0.153509580840715	0.999614336758575	-1.18481934395763	-0.427245451144781	0.928172664175421	0.209247243507421	0.636188433522097	1.2388461236481	-1.18481934395763	0.270128838903388	1.21342901004359	-1.18481934395763	0.17783473981914	1.10280034054742	1.1945053887108	-0.073117284816869	0.410723114233608	0.425639337535969	-0.104443581674116	1.33017980036706	1.15738917981711	-1.18481934395763	0.0894158620766279	0.918648204366541	0.260282422206615	0.0840890413066158	1.10971999015745	1.10167973984504	-1.18481934395763	-0.217901888705784	0.278572921596632	0.248731990152816	0.440782877244643	1.17529936916116	0.822697155952825	0.782988061793474	1.33624849089607	0.701892134038002	0.190457589938744	-0.290911393062528	0.22239931191789	0.261991565418504	-0.507834419475046	0.591202971740482	0.810343774659562	-0.371396426139431	0.883106569564191	-0.402613417916469	-0.148912651572883	0.81972629978125	-1.18481934395763	0.779520939922099	0.654710557417071	0.711645676536529	-1.18481934395763	-0.456289471546844	0.969288896540175	-0.355665796706462	-1.18481934395763	0.378556230190207	-0.267565988266096	0.186428373589716	0.227626864798228	0.957233575845437	0.831683220753284	-0.00722772593728132	0.00148263224381067	-1.18481934395763	-0.0453506871426917	0.284544843041286	-1.18481934395763	0.689008652800267	0.106148314007047	-1.18481934395763	0.630792686064175	0.219869251260088	0.387115758076595	0.582054899049544	0.466155366988086	0.118592273616882	0.99327325076109	0.494199981974289	0.229244699253653	0.828675524437275	0.680826248984373	1.6966995541242	0.898685087678076	0.978567937383272	-1.18481934395763	0.707831377264826	0.0501882821397692	0.771926943590029	-0.440385696925527	0.517783422331531	0.868423548393954	1.43100992304073	0.561379472664931	1.13778393065674	0.54694678880554	1.45997464806726	1.51341199677773	-0.187337059446952	-0.176878070853961	0.741148724163851	0.0568138541185128	0.792993124432965	-1.18481934395763	0.846568739372337	0.0812367306807564	1.31088674391359	-0.0778919706240373	-0.186971982645047	-0.00986516034949728	0.756824947204497	-0.23680487885227	0.147030223816668	0.756472821802364	0.558347069924511	0.851369348195949	0.51407730355891	1.36270866056426	1.76878650368099	0.54783982275821	-1.18481934395763	0.54694678880554	0.79019412899315	0.188817339946755	0.0564159988982633	1.09356419698594	-0.0608961692232377	0.136125136084938	0.0306004275373634	-1.18481934395763	1.27574505232989	-1.18481934395763	1.20117810950367	1.24425993165662	0.858004643204431	0.914805657868502	0.0719489374118945	-1.18481934395763	0.351404512243797	-0.152469102108437	0.985266565751299	0.206729811525805	1.24528123098384	0.996555609834486	-0.0717224086200354	0.811862918545331	-0.208949825127689	-1.18481934395763	0.135895385560912	-0.0482057466608747	-1.18481934395763	0.350579832832753	0.940747954067865	-1.18481934395763	0.666653508125081	0.297534395844379	0.808449310870028	0.100837775416363	1.2893514172889	0.537201023358808	0.00471936149455732	-0.103280798269608	1.34133212288121	0.585825409670569	1.01261485826597	1.04811407617109	-1.18481934395763	1.36489588385126	0.588825283392125	0.410239886219297	1.15299469092657	0.410723114233608	1.68935664163734	-0.0038675709752285	-0.267363352554088	1.16178505430079	0.378039436524531	-1.18481934395763	0.0118018854117954	-0.136994779562304	0.328875795039127	-0.27974606203015	-0.0194220226964092	-1.18481934395763	-1.18481934395763	0.506824560199573	-1.18481934395763	-0.271799038383306	0.614624196554119	1.58402217637637	0.684233070135866	1.09864629835217	-1.18481934395763	1.2959867403482	1.11670224251397	0.760102987707212	1.245935337032	-1.18481934395763	0.457977432906881	0.0072507785725989	1.13412177611357	0.94126575978721	0.910369755273412	0.901368071679922	0.208421374019576	-0.237891769032491	1.53578294774513	0.407348161250603	1.24240192535678	0.552210426602608	0.973332707825467	1.2123217240331	0.978540717762861	0.656497717760723	0.771824175429306	0.724510693629702	0.834871537030197	0.573917834489224	0.896414002195067	0.616434080810413	-1.18481934395763	-0.0763567850320791	0.492141968081956	0.863743558995581	-1.18481934395763	0.556081679228879	0.489817289962682	1.3645447613265	0.559255360945184	0.746484718516297	-0.125880304055737	0.854932958130234	0.792569938213918	0.756372246385009	1.06543456803838	0.811583653400304	0.507630412174494	1.16928345935633	1.01100569480419	-0.423254733126633	0.666334719042306	-0.513882955706582	1.22565298967968	-0.276386946829058	0.703477270053411	0.858398193908468	0.25476111321065	1.37687448588433	0.835847596625543	0.666122273903717	1.39983860691245	-0.142656610152734	0.621892501463665	0.549629457198724	0.315803933504944	-1.18481934395763	0.346636468597283	-0.302715295796881	0.457067859506936	-1.18481934395763	0.587244755186055	0.907715933887551	0.752941057130517	1.16286008981276	1.50003185674131	0.216292513388295	0.725376728121496	-0.291102941115142	0.521553256723808	0.409153956103871	0.154023228798133	-0.0475545858235176	0.905614505640042	0.0966471792969516	0.512274328147545	0.887446961743909	0.0980405127652875	0.684551038543743	-0.218469618153396	-0.157558786763915	0.792358438118916	0.729625961530744	0.632181922129216	1.63156580850315	0.654014373371684	-0.425695021175699	0.129727300785955	0.723357624144678	-0.0803383720814817	1.00164635241248	0.478114301288757	-0.0398398463061527	0.633700647028307	-1.18481934395763	0.130181883106608	0.688058238359998	1.38886543283476	0.750662718071114	0.973278647018576	0.572873716427062	-1.18481934395763	-0.00810836585219264	0.772389582439183	0.362225474166146	1.43807597826861	-1.18481934395763	0.300111183991835	0.34630897751964	2.17678204486765	-0.264210035020695	0.24622613659079	0.834367190751243	0.91505565385229	-0.121556906603089	1.13462241968537	0.695033397978554	0.842988849442289	0.946594059599681	0.54353444632438	0.134862665863269	0.78940392819831	-0.36935686787555	0.208942840214561	1.08895874388419	1.16449401712304	1.63439274475231	0.304838185428022	0.606132403899917	1.15094619787085	0.63058243945027	0.95288069168591	0.916206720279874	0.252370231679349	0.975986458597955	0.312953591752894	0.486922928530622	-0.208369778416256	0.677094190781366	0.839511031881294	1.01819748134376	-1.18481934395763	0.641430142965437	1.2224239977522	-0.0503162223399144	0.511110299473484	0.134289749741187	0.211557159909769	0.51641784984639	1.05723839274817	1.75591194932339	-0.0573942908336021	1.01861831741966	0.897219073537991	0.690436691210451	0.503541226495545	0.991471247337188	1.09744080394608	1.01224477327382	0.992219249626503	1.41425149760659	1.16256338003362	0.97017667026733	1.52742441681654	-1.18481934395763	0.707127281590845	0.558105065372082	0.609426814990824	0.448682001865092	-0.0411613357720988	0.788592052569612	1.41189063326206	-0.137536940402075	0.783269913115102	0.117590905650431	0.61717586429841	1.08706218425539	0.339795063010796	0.643397497357532	-0.037685047277215	0.87770741956982	-1.18481934395763	0.580021236046798	-1.18481934395763	-0.0350203617782689	0.864140200574887	0.386882891427419	0.0882549763170911	0.52485505906078	0.900006987899565	1.09487121995224	0.459018502921742	1.25985046725136	0.644477638942432	0.73234332285195	0.464084848111898	0.429112144537323	0.873015408790196	1.18553304241666	-0.115210603639847	0.960548129066383	0.340335292197161	0.7943853428083	0.66824964228192	0.449291163092744	0.917058656187457	0.658070727213157	1.02351854377516	0.447145609952447	1.50790788301569	0.429336038260331	0.174260796842139	0.661183511502249	0.66838281841393	-0.150101145079295	1.36973142891125	0.680473828307589	0.32380319008252	0.612819069366301	0.408551457488723	0.593111111171328	1.37819128633288	-0.193858612127169	0.295872840559943	0.633447294183495	-0.219942309353272	-0.294155699004275	-0.34601127480166	0.804567637013928	0.510194621201117	0.588508884210533	0.234124922517778	-0.329286195437489	0.480007797914304	0.501245595994137	0.237127193564008	1.44190268402638	1.49286665822919	0.847389466946329	1.32235351800382	-0.31563356611258	-0.344252869006803	0.425670262004496	0.558105065372082	0.833695271242306	0.811862918545331	1.50309677802669	0.901920575896593	0.00193097722929603	0.533837792149825	0.784994739011793	-0.244249574795733	0.744553220099106	0.767010597782327	0.0574111883809809	-1.18481934395763	1.46008240684567	1.02596475718754	1.17406905356292	1.08038127342618	1.01993254038537	0.736908526322198	-0.341727117213993	0.655320290946834	0.0964331323819825	1.19690412425519	0.735657008624271	1.05278267480038	1.17917874922976	0.677633837354797	0.997559853385978	0.403871365919454	0.335356006352609	1.28209923917101	0.288426573245433	-1.18481934395763	0.353388195616293	1.51963092603419	0.935332565082312	1.12737802318443	2.15409078411251	0.925277155600864	-0.253247569316532	0.7470800797885	0.190752485579511	0.788898653711936	0.931890152479303	1.1115325513622	1.6974097882296	0.263324270718538	0.84102372550644	0.865401543841473	0.829485902317818	1.36548530245807	0.664001374743056	0.530823195719825	0.668427216105926	1.17591525509949	-0.0651606230445186	-0.0296487316223333	0.898244978398538	-1.18481934395763	0.707502711857659	1.05512772010952	-0.252408684149387	0.02550911540928	-1.18481934395763	0.00526077548417256	1.27586497537579	1.53897587267953	-0.245851178853691	0.499719588418077	0.906726284487806	1.36177310134504	1.2027380842177	1.99268144895031	0.307599742074989	-1.18481934395763	1.16286008981276	-1.18481934395763	0.047932548178122	-0.268375561542387	0.82104518139898	-0.124211376423155	1.12823848336848	-1.18481934395763	-0.376988087144928	0.98013472296808	0.811048695644268	1.53187442591179	0.773367244424135	0.734095702609096	0.332547595696188	1.2459738307489	1.30344325895325	-0.190730338038057	0.914555746001678	0.382012364385728	1.10690786258799	0.257161585014389	-0.0977191751172478	-1.18481934395763	1.04905447634484	0.626223774934359	0.771464602674766	-0.35222753573002	0.187307372873545	0.780612374411939	0.802795467849852	0.660305261839554	0.720770057073924	0.936232405742802	1.07526354530483	0.44116288384894	0.671185402187547	0.0249464268582136	0.371359352703104	0.779780655128083	0.370848420353877	1.20721682235143	0.150437398085932	0.367114202550208	0.214841541906312	0.448810198842691	-1.18481934395763	0.363570292211313	-1.18481934395763	-0.150364844978287	-0.134274604300745	-0.157299127028719	-0.0247313333762529	0.154695622558236	-1.18481934395763	1.33905671825427	-1.18481934395763	0.64959252524117	-0.138078479241314	-0.2709960102437	-1.18481934395763	-1.18481934395763	-1.18481934395763	0.798517233747427	-0.0811003880469456	0.526512110392885	0.281414029951037	1.00159022351096	0.881747947893057	1.38092256751151	-0.165792047883227	0.618166155878335	1.26359042372651	0.483365023366308	0.168393692686961	0.197960606936897	0.120823986201936	0.971851304052454	0.369091709270746	0.358875988635808	0.702357980508623	-1.18481934395763	-0.182936652464552	-1.18481934395763	-1.18481934395763	-1.18481934395763	1.19197534909632	-1.18481934395763	-0.0131866988160606	0.478718015487574	-0.396955535651187	0.413508778168748	0.0665527383576997	-0.230336426973841	-0.483654623018026	0.654101358251384	0.443447618991058	0.314921507109763	1.18134724185541	1.63230720737535	0.218409434556921	0.298291146510541	1.06117373980843	-0.224778769330752	1.09804104077735	0.550077610888559	0.608897014447472	-1.18481934395763	-0.325960340349623	0.867192162623681	-0.308354487724127	0.90762751861463	-1.18481934395763	0.726533088387302	1.34641186596517	0.746286375150013	0.291064819964185	0.698176412294511	0.727111976201009	0.622266248345694	0.573028299141839	0.610038632408913	1.21307732145888	0.0582086653206565	0.896926218944457	0.704766654026414	0.800867129893108	0.857010133286404	0.168028982449558	1.45139995802807	1.14005006999934	0.533546134345752	0.0376577461068617	0.245531931205447	0.241521420328533	-0.00244622886877957	0.708254172099721	0.939713418352839	-0.115778134764612	-0.121136427691267	0.910817126798008	1.12919935688805	0.411085774907728	-0.185142181765132	0.21589643825057	0.753061171263145	0.176353175030955	1.00024437812896	0.136010249115926	0.61717586429841	0.388193880419897	0.703869441687549	0.667717191758599	-0.291198681895961	0.230866973055591	0.171197534682789	1.65188881195679	1.44774437625303	1.0224163790341	1.35363318308999	1.3236472748066	1.08328091772257	0.0516645392192645	1.13382154512331	0.140855761574347	1.08318720972555	-1.18481934395763	0.621560452295859	0.38351590842176	-0.394241140478989	0.0710288128566507	-0.257417513880988	-1.18481934395763	0.656366794067671	0.595663627355405	0.199669697491498	0.576127377496804	0.913182732004164	1.12936514531083	-0.103280798269608	0.134633429470671	0.782800222192319	-0.319492599488342	-1.18481934395763	0.145159129122877	0.920325093108837	0.572873716427062	0.754413848476849	0.0501882821397692	0.0676682991553787	0.824542359520172	0.652363726174013	0.720005182192177	0.914181035807044	1.24921402383857	0.670918004289347	0.792569938213918	-1.18481934395763	1.08553334560136	0.697991139956671	-0.323226497150408	-0.276981692104606	0.749167765775283	1.45903481422228	1.6584928853531	0.101701328521801	0.666866115148576	-1.18481934395763	1.10328109715957	0.806113192266741	0.560126955254294	1.00488078877034	0.403512775860414	1.52327014713601	0.737907408310769	-0.2794507512232	-0.260312437880404	1.08378981784286	0.725459262787118	0.233512690245985	0.168677516670733	1.03410155738031	0.444720406853524	1.65731200189371	0.358987350306394	0.558498366869119	1.40270300198128	0.750213903559696	1.11069047574353	-1.18481934395763	0.466352901985389	0.428118001555231	1.21990617749974	-0.383333279740195	5.0518270643041e-05	0.236580194533025	0.267580098921822	1.12325449760819	1.14392620937064	0.0476390205595828	-0.315543380499568	-1.18481934395763	-0.218129067995574	-0.195653572296641	1.49242173441257	0.302089028650528	0.904134723137927	-0.195295151566773	0.377867265898317	0.426227156690514	0.700291970496428	0.676959344146186	0.149730785429287	0.17610661770682	0.207770194058489	0.326413552473242	-0.247977441892425	0.0427704434318417	-0.233418164184505	-0.517818633858428	0.279869360332594	0.220933215317947	2.02248998250988	0.762371086466918	1.10721853676677	0.00390829275398706	0.940618558706996	0.00652626331563923	0.984134557798912	0.547318742101765	1.1641801692293	0.95437676524984	0.369386041361149	0.492758698417948	0.00526077548417256	-1.18481934395763	-1.18481934395763	-1.18481934395763	-1.18481934395763	0.988734897767201	0.0548275111091842	0.790036019557279	1.39937191541408	0.469918777775313	0.0975041987161618	-1.18481934395763	0.206080511178052	-0.384166254470314	0.276816160267134	0.872661169215231	1.31444586766179	0.758689066901176	0.417465809521492	0.922468624908629	0.226147731976727	0.629070551897296	-1.18481934395763	0.784116129636147	0.472439800848328	0.0849965455503326	0.55895246138995	1.20323272415558	0.592315404168569	0.701892134038002	0.812949973074142	0.855163464846837	1.70275594115389	1.20712259965769	0.125201613243537	0.584094664173936	-1.18481934395763	0.774088479517379	0.156876469809862	0.641430142965437	0.177093481066871	-0.25198862534697	-0.277674496976531	0.171686560518475	0.327127387591762	0.351019526335145	1.16451260418765	1.71076383782502	0.260377247023224	-0.329286195437489	0.984991983430462	1.51341199677773	0.929871174729584	0.635070360180087	1.91077997030096	0.618711424881184	2.00781904618297	0.409455418444728	0.865835232635473	0.797409027302068	1.15718292557324	0.658070727213157	1.10252003759524	1.25258401592281	0.20387827088195	0.831460002092752	0.477209770176443	0.514459738605197	1.00243259470304	0.41810731947209	1.20497947564621	1.03622953423559	0.439644194402263	0.0238228445849844	1.01344515650476	0.883311862131188	1.13339641688469	0.300187136702252	0.756553292322836	0.74366352129929	0.691950282868655	0.141203466009221	-0.0254974860675244	-1.18481934395763	0.379245946748898	-0.309546259995585	1.16178505430079	0.325594979446687	-0.00722772593728132	0.47039570024868	0.852884637139382	0.722001053349676	1.30518353650736	0.285849187021926	0.659989362939437	0.713834559212567	-0.0848928596830417	-0.316309317072575	0.238977045654015	0.790578253403126	0.379591087576164	0.777498373573824	0.68468735487365	0.869715788012162	0.481138439489094	1.24140327037531	1.3008193307946	0.803036871891878	0.458562830085391	0.025258957635609	-0.0703235947345692	0.371359352703104	0.498418330171753	1.2444536249928	0.813298174882805	-0.176379927369606	1.10030979119759	0.741148724163851	-0.0676705820619424	0.520551598504749	0.551423865801069	1.28888023930508	0.7295775315943	1.14257579018852	0.741503216594642	1.26487778124907	0.450736196919294	0.380714098747534	0.808611499568181	-0.344420676326514	-0.509581727078995	-0.0803383720814817	1.73051792024877	-0.0808972990825398	0.218365254192627	-1.18481934395763	1.2071068969757	0.345981658415365	0.516332594570641	0.648607951335367	0.715694347711307	0.00664694609130489	-0.368648322113184	-0.00616897665826264	-0.192297182645335	0.59156034142617	-0.514611593244274	1.15650561776316	0.368215189220322	-0.530134674757693	0.505006237373715	0.203102988053394	0.423465982477475	0.978937443861432	0.871700520687263	1.13904207953284	0.968059851894213	0.192947843728011	0.245878932813949	0.188481451403551	1.06147729916285	0.469653970986358	1.08090660607166	0.936078070251497	0.936875814097013	0.59569559428995	0.326968686313893	0.84947963687964	0.422726741584964	0.058408219013386	0.278572921596632	0.0827653894037279	1.06065796518485	0.18471607071963	0.827105008013109	0.587592156821164	0.40884058596627	0.0965044721212775	0.523212367940677	0.525517385849154	1.42465809022919	0.697158017485443	0.0414473792872809	0.247408144377978	1.54861127163142	1.1097846512457	1.26930922876114	1.26941496364891	1.74460082970422	0.537983321482486	0.735532688238281	0.850853488367529	0.895956965333275	-0.295294687363747	0.101701328521801	0.744048921094377	1.18806784037625	0.0580756705443983	0.896846369625064	0.660832078708286	0.764429383898962	0.592792716974729	0.0246965352740669	0.640192720924131	1.34558934872194	1.21236387775634	0.967999458919511	0.40329771852485	1.83456943814911	0.830036446714686	0.543386476223168	0.536681477973116	1.18389141151789	-1.18481934395763	0.151813888383661	0.902763280415925	1.35823607884044	0.265209377391872	0.283184202282716	0.41588006460855	0.928124949509167	0.654299091657104	1.06041536799446	0.887071556135556	0.748471191509778	0.674133553558419	0.272132101854163	0.245531931205447	0.787274701500336	0.26499431981167	1.1793555435193	0.34630897751964	1.43088378253189	1.36505553579834	0.31045103201577	0.346505451519374	0.396117194574598	0.0179321560613957	0.535569521819215	1.39664717088906	0.0568138541185128	0.318396230521062	0.401436919517767	0.50556519010538	0.149730785429287	0.303004042424896	1.28971746602866	0.321911652620771	0.866966213851317	0.330203643473332	1.00307101462914	1.11042394640415	1.88668726684134	-1.18481934395763	0.49009035636083	0.800225491339824	-1.18481934395763	1.30505910469911	0.737613473884441	1.47104032500012	1.3504989975743	1.57702966663535	1.98617403187289	0.916056479998485	0.813167579617294	2.130044940079	0.719623054336883	-1.18481934395763	-1.18481934395763	0.45849775997236	0.0957914898223467	0.577993642704616	0.584094664173936	1.04927855202866	1.27674496585728	1.71363277443604	1.48129942766733	-1.18481934395763	-1.18481934395763	-1.18481934395763	1.8747897934328	1.08178295999514	-1.18481934395763	2.2497860423204	1.43807597826861	1.7658678714555	0.376148136963312	1.00024437812896	-1.18481934395763	0.955383808027812	1.89200104325022	1.79854559849959	0.896779835108515	1.37185415887829	-1.18481934395763	0.671452902493831	1.2181392004276	0.566872342885023	-1.18481934395763	-1.18481934395763	1.48881895882797	0.372041241206994	0.158388126940653	1.23144209217798	-1.18481934395763	0.753061171263145	-1.18481934395763	2.05675918763682	-1.18481934395763	0.374091345372535	-1.18481934395763	0.690436691210451	1.0499063140996	-1.18481934395763	1.61169287384367	1.32076570324946	-1.18481934395763	1.49064446347451	1.08318720972555	1.52607366859041	1.13502316749673	0.505844843388592	-1.18481934395763	-1.18481934395763	-1.18481934395763	1.42352415923671	-1.18481934395763	-1.18481934395763	-1.18481934395763	0.112500704296904	1.20908791426973	1.8217727175571	0.749765371038837	0.380281935224475	0.83001074538408	0.599349667346307	-1.18481934395763	0.637766975951015	0.840216565612147	0.343369277844365	-1.18481934395763	1.23542022999677	1.13135737944621	1.09530738795077	1.39018664809076	0.841799439177875	0.726243821531046	0.859672895039509	1.66560732505431	0.576127377496804	0.921333044505107	0.560013205186382	-1.18481934395763	0.78940392819831	1.03155740625545	1.88040457065537	0.537201023358808	-1.18481934395763	1.78297635473918	0.572873716427062	-1.18481934395763	-1.18481934395763	1.55357747986528	1.59640376733258	-1.18481934395763	-1.18481934395763	-1.18481934395763	-1.18481934395763	0.642626997372824	-1.18481934395763	-1.18481934395763	-1.18481934395763	0.610528479633899	1.10167973984504	0.489680799184836	-1.18481934395763	0.714484420966706	0.723645715720668	-1.18481934395763	1.10842790484485	1.40499012037979	1.98062117345483	1.58754082776419	0.661886909529347	1.43660896822498	1.64977389587191	-1.18481934395763	1.11069047574353	1.4402814868599	-1.18481934395763	1.43734214110948	1.64929878247145	-1.18481934395763	0.590250900761995	-1.18481934395763	1.48907949499122	1.10167973984504	1.25182742152158	-1.18481934395763	0.539844947909769	0.47992711223779	1.80215061910513	1.61351035412587	1.43416984150577	2.05953627291307	1.01810186932248	0.220667043973604	-1.18481934395763	1.10971999015745	1.39574096604965	1.22523106429308	0.844520941646713	1.57529078290503	0.355710475934943	0.344674098598092	0.222799790457757	0.182800967014707	0.869128124761316	0.533254603631377	-1.18481934395763	0.849308086638126	0.846910597271983	0.850681615841297	0.30852303322541	0.633700647028307	1.19905115375007	0.183799359810606	1.07495447437996	0.254338497949121	0.621643449570957	0.256878676647921	1.79606092250397	1.58603099321366	1.08342150115621	0.135665728660547	0.693743286811197	0.87775496647362	-0.156128860194105	0.0885713381210457	0.822146080562924	0.748421462214329	1.19597470952521	0.0913208022358316	1.00648908307997	0.850910788178396	1.13602594434325	1.04317737518482	0.717049072650239	0.459474494617272	1.16178505430079	1.43612055477928	0.39869144485445	1.11784488557404	-0.0133609257390196	0.823248649317214	1.54031241572454	1.23428156751398	1.01295663564	-1.18481934395763	1.17336688608888	1.27754580576234	0.0344035512501788	-1.18481934395763	-0.0729624924578558	0.530781709959815	0.864210218394167	0.728561265394585	0.529766112425741	1.02719082333988	0.672345310701777	0.879135163293741	1.19991291255068	0.61065099612196	1.32051194589932	0.977887741966792	-1.18481934395763	-1.18481934395763	-1.18481934395763	0.659954271907795	-1.18481934395763	1.47964925566482	0.914056174411027	1.26359042372651	1.3416577096955	1.02258947046093	0.900448146389437	1.8372910511917	1.87292646101817	0.780612374411939	0.530201179536647	0.635476723071826	-1.18481934395763	-1.18481934395763	-1.18481934395763	0.931232776237257	1.132022597741	1.07619150600154	1.34699446617752	0.287632366002958	1.39067112459219	1.51126709945401	0.564120327621263	-1.18481934395763	-1.18481934395763	-1.18481934395763	0.489271496412154	1.21184765055182	1.11085234203952	0.904134723137927	0.30330935142639	1.05784251408788	0.901552193956858	0.685232885350723	1.5255830396463	-1.18481934395763	1.31918104261986	1.91587767053302	0.943405510137679	0.157910328440001	1.47231566055366	0.965480704251398	1.03462899703737	-1.18481934395763	0.721918920348999	-1.18481934395763	-1.18481934395763	1.38274858883632	0.971388963344021	0.728271170673937	-1.18481934395763	-1.18481934395763	-1.18481934395763	0.578928702856418	1.87832067168618	0.683325382836115	0.0628171722214457	0.568713259924314	1.08459403135216	1.11425939701506	1.26680216613442	1.38206334493754	1.29886219275654	0.618909811770789	-1.18481934395763	1.67346411025318	1.52280835221794	0.725376728121496	-1.18481934395763	-1.18481934395763	0.819067755589541	0.868775752161653	-1.18481934395763	1.12506614246619	0.344021346461508	-0.0252422293068753	0.201555505467938	0.561607452947122	1.45997464806726	1.85938620561447	1.35269714225775	1.02328223093506	0.56733210280911	1.703769634529	1.54272369898866	0.84383961521051	1.5392667564589	1.31381663079095	-1.18481934395763	0.750662718071114	0.90081597937022	1.13736500084557	0.945160783491841	1.38320574261838	1.10552860038229	1.31287370604157	0.965748255660534	-1.18481934395763	-1.18481934395763	1.57790048849816	1.39268135240527	1.07758555505427	1.6744706890568	1.55555356528621	1.02472751440086	0.648815113998084	1.50832703032878	0.656105020600119	1.57326671963923	0.136584918262766	0.586455864589278	0.572873716427062	1.34655747627516	-0.0883562457361638	0.658201972015729	0.0892046092678713	1.1839662967512	0.16633006313098	0.385836049106277	1.05399939602782	1.09594225561319	0.118703647701111	0.838186471581111	-1.18481934395763	1.23002618493537	0.0370820283431627	1.29989166508265	0.0764698656025926	1.51542796386558	1.52771122598286	1.18427761541306	0.602571157849425	0.752460802457361	1.43295302804777	0.786000177989536	1.07712059054683	1.42232324031731	0.149377808576719	1.48816798261268	0.678984777179574	1.46798765570328	0.359210133036286	0.473104844572652	1.07991461265795	2.23012130391008	-1.18481934395763	0.838749820507505	1.06604519853135	1.11085234203952	0.722494051393619	-1.18481934395763	0.166087771102286	0.829342828914702	0.989397344569445	0.616681253021346	-1.18481934395763	1.14206998809353	1.56343446316837	1.3468851963381	1.38255274529078	0.583623405828358	-1.18481934395763	-0.0551529939395563	1.32927078748212	0.635646111484817	0.293313855260472	0.973819430047027	-1.18481934395763	0.826876851257454	0.438381337410008	1.30292900769131	1.27394838071415	1.1916519705311	0.0768827261971795	1.15199304832485	1.43149526214769	0.726533088387302	-1.18481934395763	0.933279853207198	1.09499015035293	1.13728124203378	0.696510714608675	0.122952398832438	0.931488353672179	0.455770669031797	0.467275522333953	1.6840567527276	1.00975850779206	0.77667024576808	0.394789761517374	0.747824980857766	-0.33994939129745	0.759213911416782	1.07828353050188	1.3371762748969	0.0864656972467167	0.195406343770177	1.39601968977701	0.193117061834906	1.37456395350574	0.927918221266884	1.4218776386628	-0.0721878039692392	0.671809728992293	0.326968686313893	1.09403922128917	0.0453939710063593	2.17339983477295	0.445931874679182	-1.18481934395763	0.363570292211313	0.948291480463716	1.24643590187065	-0.120996185806477	1.51412821549434	0.57869481707574	0.504587332084184	0.0748215443209988	0.362225474166146	1.00164635241248	0.046759401478252	0.507665471444038	1.07842320180242	1.36646184404388	0.777498373573824	1.03177639487607	0.281708699852623	0.625054981165567	-1.18481934395763	1.03068208162942	0.66585680844937	-0.0777386667714876	1.27394838071415	0.628567324768845	1.87189304934902	1.39588031586159	1.20108460968808	0.639894363972411	0.394436246868338	0.660094646647817	0.234533429056142	1.11657991662217	0.674402185025936	0.789193354134068	0.965748255660534	-1.18481934395763	-1.18481934395763	0.799584421635497	1.38746319254042	-0.0993356812627512	-0.0597845942715444	-1.18481934395763	-0.334137382412572	0.935075666963282	0.726340230710199	1.07064051144881	1.10187172714698	0.251715580186694	1.23242184481013	-1.18481934395763	0.793522456352369	1.66222337536343	0.528679682494057	-1.18481934395763	0.665326180507687	0.188061864386284	1.04525522208877	-0.113931200777742	0.953999472964311	0.689704001036092	0.983620570242118	0.208551697016346	0.58221158700034	0.844520941646713	0.827231792675134	0.394612979621485	0.301784328032058	0.82900910024094	0.0979332082447101	0.690436691210451	-1.18481934395763	0.594545726659132	0.704037582053945	0.332067428820835	0.923100252699843	-1.18481934395763	1.08584670568365	1.22007378151976	0.646918434375646	0.124300843062116	1.15020262773739	1.12943147061914	1.26883737013891	0.244561400518489	0.881568694301529	1.21767486607205	0.612737130797941	-1.18481934395763	1.042881001578	-1.18481934395763	0.259571713417422	-1.18481934395763	0.593588981264412	-1.18481934395763	-0.0345191733008213	0.0438377342413616	0.45732760802214	0.689704001036092	0.885162070873682	1.18510543659441	-0.102115216729983	-1.18481934395763	0.551199302865261	0.863160651529243	0.212737419878688	-0.0485310116913322	0.664795956061958	0.433417035665901	0.428863464940535	1.18130292667242	-1.18481934395763	0.835712890032852	-1.18481934395763	0.452667921945668	1.03053629207077	-1.18481934395763	-1.18481934395763	0.987329126951424	-0.00687504999600617	-1.18481934395763	0.104625812596714	1.15430109315912	-1.18481934395763	0.0332597508388406	0.055025815913298	0.234397228921957	1.19197534909632	-0.167573699934495	0.189826175222169	0.328557534949615	1.18717436824594	0.0600073119076413	0.102674440370557	-1.18481934395763	1.27370913196666	0.923353054023922	1.3891724987685	0.628148249115317	0.728271170673937	0.0628171722214457	0.103974590678427	1.26977192315969	1.14156451542737	1.27126098867156	1.38343441696918	0.604673290763702	-1.18481934395763	0.87775496647362	0.414176714511593	0.54650071641946	1.35578471117423	0.521123790203518	-1.18481934395763	0.728996629908096	-1.18481934395763	1.07094784784713	0.730886300718881	-0.0318377953123851	1.15997198087654	0.0750273119059588	0.916056479998485	0.712212513935416	0.938422260983124	0.311610745321817	0.450543339892039	0.997517983247965	0.339957082479063	-1.18481934395763	-1.18481934395763	-1.18481934395763	0.496885029479858	1.10697689048233	0.52298681406005	-1.18481934395763	-0.0953582621281278	1.26413887740575	0.655930559682847	0.99968431543334	0.584330415836374	0.501245595994137	1.83189714612416	0.792728603969984	0.587086903924088	0.498750322904643	1.19313522087916	0.890706124754673	0.254338497949121	0.885402252837497	0.105712886622271	0.465168586934117	0.825016243616468	0.100945645813449	0.877636104968217	0.759395678094007	0.896048350116628	1.13879028643774	0.87585548049426	0.747278644029769	0.441923566922369	1.15842127188521	-0.0483684054350419	0.904874245054769	0.378039436524531	0.758789968644251	0.742922953164907	-0.0293111167865615	1.46065736191737	1.4793015992987	0.378039436524531	0.73234332285195	0.521338488859583	0.103974590678427	0.624138032112575	0.574033946931977	1.22007378151976	1.20881247367494	0.62664168212656	-0.140776884155739	0.473371051250885	0.822807421169253	0.661183511502249	-1.18481934395763	0.446506518811612	0.675746892685258	1.20141190785921	0.675612305497642	0.825348146241998	0.731177466150168	0.571021469057105	1.02432255778353	0.770079364054598	0.596223264903748	-0.310460635789651	-0.1264353165116	0.267292240823834	-0.382726319975881	1.1650592621567	0.883578827924661	1.26739522704576	1.1153332975011	0.0953641427276482	1.56952090930498	0.15244425316716	1.14072279196008	1.0095457784704	0.807962962492428	1.20991481665034	0.162706407717721	0.667185147225035	1.25854564963234	0.702637636286845	0.841573104243353	0.219869251260088	0.311301274185687	1.17565124446785	-1.18481934395763	1.24776586528852	1.83887859032293	0.527161643440141	1.06026378381254	1.28600380995409	1.05362365798613	1.02458286225715	0.473903789356603	1.86387554111048	0.140045282342867	-1.18481934395763	-0.182445079861091	1.32118881162466	1.2916114099065	1.19435088365521	0.849765643346618	1.23485069303047	0.176599837980947	1.22692012524426	0.259145691999368	0.868540930899887	1.02610308500113	1.6736387760545	1.49627706747048	1.47448833079556	0.96068101642211	1.10024135765862	0.631171291438922	1.12230097211973	0.993342644553641	0.925378562014036	0.492964403404121	0.42372491772579	-1.18481934395763	0.0502865730616493	0.648297323266098	-0.194337967235951	0.333829862424451	0.852333260108269	0.983785008123627	-1.18481934395763	1.11768154737851	-1.18481934395763	0.835712890032852	1.61010585333684	-1.18481934395763	0.00453901495888566	0.786671250969196	1.62680802447299	1.05874959206736	0.620151028027414	0.796387573829508	0.641088564181716	1.15447233227316	0.754664625487315	0.726725998510943	0.980543986361449	1.103601768215	1.53664790891019	1.10091226856726	1.10842790484485	0.824795059289548	-0.0610547638637814	0.656454073791158	-0.0904524664335868	0.964812242571796	0.629658114567522	1.19945016630258	0.754714791450294	1.1730160391946	0.421324521971427	0.959808187373611	0.705299914509801	0.900938630982117	0.879993139384325	0.939971917959001	1.28458786646371	1.18236718549383	0.985266565751299	-0.304758098193272	1.07167826610198	1.21147912456839	1.53421179258743	1.38723993600359	0.756749477163015	0.82617856578119	-0.224666895030317	1.0250169013362	0.50780572706101	0.932127680878747	1.02980776316322	0.452667921945668	1.00289027507395	1.30978335806811	0.859440966358383	0.996518441248776	1.8145160974954	0.230055279932251	0.020652290932605	0.991886712652425	0.724414532838849	0.391615186811341	0.661007772937064	1.46040576899095	1.22725837300013	1.69393836457817	0.488249350666082	-0.00933874852755766	1.34412717564731	1.02458286225715	0.797238684742762	-1.18481934395763	1.48960081732911	0.0979332082447101	1.14856927348733	0.404589151125123	0.504866572842246	0.212606162495679	0.890948117300557	1.20141190785921	0.340984187429519	0.640405911802643	0.762127731944448	0.899590579463239	0.757761437975348	0.0964331323819825	1.41941412887054	-0.216992002629984	0.617753361003726	1.07479998561011	0.712070761947428	0.585038161388219	0.512733445657096	1.1140155368066	-0.191815654786324	1.41605943123788	-0.0897048467745702	0.927409596058013	0.868893190928452	-0.178121061531337	-0.179113026269148	-0.227232821622453	1.14196886721882	-1.18481934395763	-0.447889218132904	0.474436960978831	1.3643533046829	0.632055512357935	0.690619983255616	1.00631962793587	0.832018177003836	1.69964459994671	-0.352720582071343	0.124075876692837	0.348385998610615	1.59872382617308	0.594705314710967	1.01445372608285	1.61587907334537	-1.18481934395763	-1.18481934395763	1.1931159398592	1.48920979431475	1.14341952683464	0.291513962795818	0.635307376162298	1.3971754305092	0.820550320251847	0.267868094723721	0.601159888155007	1.21809275464219	0.432853896112039	1.29098885395305	1.09964282333377	1.42144369881675	0.724799254280398	0.66109563667635	1.52255234300622	-0.340627566737132	1.28854781131528	1.1117702260357	0.91505565385229	0.121681844765342	-1.18481934395763	-1.18481934395763	1.7571725106853	-1.18481934395763	1.43758667963108	0.728851478731303	0.456548673114366	1.27394838071415	-1.18481934395763	1.21628350728142	-1.18481934395763	1.2325766540861	0.748869150686141	-1.18481934395763	1.58343719334049	-1.18481934395763	-1.18481934395763	1.56923347557384	1.74928034551987	0.866313862984346	1.08178295999514	0.720196323478473	0.804728958671646	0.956969043594604	1.19868859133765	1.15807708907787	1.17249006453291	1.04659397621504	1.49038342662713	0.480330639796595	0.469124678771659	-1.18481934395763	-1.18481934395763	0.784367051538501	1.20743671932693	1.61290408284079	-1.18481934395763	-1.18481934395763	1.53297353224507	-1.18481934395763	0.183050403530556	1.16187149653077	-1.18481934395763	1.26325310263507	-1.18481934395763	0.258578133839709	0.682781334128212	0.78248726506079	1.29701249428624	1.16568448415486	0.473504195169117	1.69589535391735	-1.18481934395763	0.984717501093598	-1.18481934395763	2.19639037361782	1.7352945731358	1.15601518319532	0.185550707277281	0.230055279932251	0.959884045238919	1.34089821315398	0.852746753958101	0.456159554842255	-1.18481934395763	0.639553542023388	0.503332203534145	1.8428605723482	-1.18481934395763	-1.18481934395763	0.586455864589278	1.24458923862803	1.31781021227691	0.352230281853067	1.40077280117679	1.41159452972246	1.1615257851735	1.58812873383788	-1.18481934395763	0.792252711310589	1.91882006414958	1.07665590763493	-1.18481934395763	0.756674015085523	-1.18481934395763	-1.18481934395763	-1.18481934395763	0.784367051538501	0.273220995976463	-1.18481934395763	0.306370846530323	0.556609590043017	0.511744971241377	0.729238614512441	1.33098273054005	0.480330639796595	0.993550864204455	-1.18481934395763	1.24497360389646	0.142596426363324	1.80116589639976	0.519408687716179	-1.18481934395763	0.346636468597283	0.844975512359282	-1.18481934395763	0.975444115958285	0.335275589307174	-1.18481934395763	1.02357106772539	0.654275360677948	1.04080960635345	1.12679940531706	1.18853284962692	1.14308192211368	-1.18481934395763	0.62689254811229	-1.18481934395763	0.582917130002372	1.22410703511475	1.11964388751624	0.345654511127608	-1.18481934395763	1.37095292148371	-1.18481934395763	1.08600343365417	1.11036684494597	0.948487584807246	0.56320547324957	1.06366648888296	0.755066051813754	1.23012049956813	0.539182988305347	-0.110072440342769	-1.18481934395763	-1.18481934395763	0.252370231679349	1.13562467793915	-1.18481934395763	0.653666542686358	0.959751299009896	1.34437609790847	-1.18481934395763	0.953012226296956	1.20743671932693	0.652450504641052	-1.18481934395763	-1.18481934395763	0.875381373604414	1.46671908539751	0.706002187906969	-0.0483684054350419	0.25293193273272	0.831013769815318	1.65143894060659	0.768236529254509	-1.18481934395763	0.769771896023539	1.15738917981711	0.846340922856041	1.20359739550815	1.13703001986648	-1.18481934395763	0.336241282391395	0.436995037401926	-1.18481934395763	1.22833045110048	0.619654272712655	-1.18481934395763	0.941654349766866	0.698176412294511	0.42576304432746	0.796387573829508	0.694572372202945	-1.18481934395763	0.535882963561398	0.058408219013386	1.11670224251397	0.586929089248542	-1.18481934395763	-1.18481934395763	-0.0755873987243126	0.304532112988931	0.215368753195901	-1.18481934395763	-1.18481934395763	1.3651194054711	0.107020196026601	-1.18481934395763	0.910817126798008	-0.0891059272678389	-0.137672383378806	-1.18481934395763	-0.154694525042883	0.0814449326324771	-1.18481934395763	0.960348842168499	0.539844947909769	-1.18481934395763	-1.18481934395763	-0.269687819201193	0.130636833537089	0.399047332183709	0.473504195169117	1.78152796106614	1.10280034054742	1.19727619922094	0.639451328161994	1.46121114082721	-0.0443680778769901	1.52803913099614	1.27036721345604	1.40358189557422	-1.18481934395763	0.668782499352275	-1.18481934395763	0.995218691444702	0.837061076639604	2.04194706120837	-1.18481934395763	1.11133814467556	0.797025813000426	-1.18481934395763	0.921333044505107	1.27694510000454	1.52968062926369	-1.18481934395763	1.91620409918195	0.578928702856418	-1.18481934395763	0.966551482373501	0.273802543780696	1.88040457065537	0.647262899706566	-1.18481934395763	1.91620409918195	0.733511095779263	1.49493743702588	1.23200916879722	1.58402217637637	1.62700615460006	1.54963952524194	-1.18481934395763	1.16308269635349	-1.18481934395763	1.33098273054005	-1.18481934395763	-1.18481934395763	-1.18481934395763	0.624888172350652	-1.18481934395763	1.30071620338605	2.05184429841516	0.908582961834538	1.30236784828147	-1.18481934395763	1.45439080684938	1.02458286225715	1.46040576899095	-1.18481934395763	0.648815113998084	1.5783362452447	1.22710802271287	1.17758939934563	0.929701149327437	2.09101455377887	1.3577758760939	-1.18481934395763	-1.18481934395763	1.81190443043984	-1.18481934395763	2.05953627291307	1.71981393487271	1.65741297431189	-1.18481934395763	1.2745468187937	-1.18481934395763	-1.18481934395763	1.2921009034886	0.848622287579398	0.991056010585228	-1.18481934395763	0.424650538480237	2.28568007306245	1.89428863341414	1.93069282593659	-1.18481934395763	0.677903816787497	-1.18481934395763	-1.18481934395763	0.724222250377028	1.16881814063828	0.771310555183698	2.20943287570324	-1.18481934395763	0.991886712652425	1.60987938492567	2.19664930017908	1.19057500620978	0.938938456026399	0.913806514583371	-1.18481934395763	-1.18481934395763	1.15842127188521	0.522413021053372	1.33066146161687	2.02640980701615	1.03550887607056	0.978704050249866	1.26522283929623	1.27874858436808	1.07202449678663	1.12161122120849	0.958557639270932	0.658201972015729	-1.18481934395763	-1.18481934395763	-1.18481934395763	1.43954564999424	1.50300841781953	1.61944493507436	-1.18481934395763	1.69804161645522	0.616434080810413	1.88040457065537	-1.18481934395763	0.837736105314816	2.12036851966667	0.840781483848364	1.25620239116885	0.243177666087325	0.222799790457757	1.15245410950786	1.19003707947497	-1.18481934395763	0.587876526400886	1.64882394126162	0.34926260715111	0.898244978398538	1.44446389744252	1.34830686877295	1.47533340423084	1.26798873257515	1.8325463048054	0.256313260444954	0.940489185759409	1.39161124697295	1.22974330881694	-1.18481934395763	1.04674287179806	1.16881814063828	1.50157831355927	1.73846068166609	1.31886448794805	1.72638856026463	1.90324406649274	0.946463648188994	0.986090913291035	0.588825283392125	0.594545726659132	-1.18481934395763	1.07217842730234	0.163670474053709	-1.18481934395763	-1.18481934395763	0.548734044619316	1.37140341377777	0.989811669387776	0.0787444768420542	2.03833822050015	-1.18481934395763	-1.18481934395763	0.247616977432868	1.37095292148371	1.18628191589696	1.54098646371074	0.601764361542054	1.32841619000861	0.00888461988968616	0.637342282322079	0.955383808027812	0.471642638886068	0.758124279969907	0.37033790223515	0.751561194351535	1.50899429923853	1.26354825072439	0.992718329903684	1.3723953870821	0.663207698195083	1.15661600816157	1.30493469233973	1.8575565195407	1.21628350728142	0.936232405742802	1.17829537769459	1.2145378597782	1.38925626435386	-1.18481934395763	0.319398592414703	2.00033679064111	-1.18481934395763	0.456159554842255	0.92284753723547	-1.18481934395763	1.3759222855845	1.72188454184291	1.55020093449261	1.33786741819834	0.799904885438906	1.06421476620082	0.652450504641052	1.10601106164164	1.54293241482694	1.36333297336087	0.687966920139215	2.01879853354284	1.79250874544573	1.4177759509392	1.12506614246619	-1.18481934395763	-1.18481934395763	1.23656054051763	0.580333711401644	1.12506614246619	0.878706549580463	1.58110140862671	1.09689553978222	0.980339326863196	0.848622287579398	2.12440696472828	1.37524283255099	1.10215979780191	1.20927159506428	1.34918300038195	0.95657242020477	0.50963175413642	1.11817166556017	0.920073318574757	1.1568736466864	0.305450789689726	0.629406240716637	-1.18481934395763	-1.18481934395763	-1.18481934395763	0.432853896112039	1.20578899271413	1.09403922128917	0.531072164364921	0.989811669387776	1.467606876699	0.144459058797977	0.825680200341685	-1.18481934395763	1.76295937354038	-1.18481934395763	1.62542244109406	1.06421476620082	1.17354236872177	1.31444586766179	1.2896564461883	0.672256018567068	1.60221619792967	0.644168855212722	0.773367244424135	0.675746892685258	1.24305364747224	0.24428439624877	1.46722627597608	0.482352004509053	0.870892525432752	0.172665862917307	0.812514955732075	0.34630897751964	0.74767593840528	1.25153661654555	0.766398417124148	-1.18481934395763	-1.18481934395763	0.995775453274145	-1.18481934395763	-1.18481934395763	1.32681628065034	1.61502798215731	0.290616008400464	-1.18481934395763	-1.18481934395763	-1.18481934395763	1.78532136331253	1.23732166532431	0.885162070873682	-1.18481934395763	1.42256328143958	-1.18481934395763	-1.18481934395763	0.321596959394762	1.60057264284305	0.750662718071114	1.06147729916285	0.651929996382226	-1.18481934395763	0.85828242177443	0.213788537715117	-1.18481934395763	-1.18481934395763	1.5179346880365	1.25971988855399	0.780612374411939	1.29240699019314	1.07217842730234	1.06650349118145	0.721918920348999	0.635730821260807	-1.18481934395763	1.06879907709757	0.744108231872825	-1.18481934395763	-1.18481934395763	1.16672763694926	1.46874974919243	-1.18481934395763	0.885882851424432	0.765786758770962	0.931232776237257	-1.18481934395763	-1.18481934395763	0.345327535499729	-1.18481934395763	-1.18481934395763	-1.18481934395763	0.309447716534633	-1.18481934395763	0.565953759439748	1.77760389310271	1.60927577268823	-1.18481934395763	1.47104032500012	1.08584670568365	1.39434879188398	0.361554144351576	0.745592607486106	-1.18481934395763	1.18806784037625	1.6807613923573	-1.18481934395763	-1.18481934395763	-1.18481934395763	1.0061502107148	-1.18481934395763	0.6624149245684	0.596463250046852	-1.18481934395763	1.62819593313261	-1.18481934395763	-1.18481934395763	1.13102498438101	1.07526354530483	-1.18481934395763	1.26128825773977	0.886604336654008	1.7827905234159	0.813820791163389	-1.18481934395763	0.996471983087784	1.83175810576865	1.19219100907373	-1.18481934395763	0.377523065405489	1.22748395230912	0.342392453800983	-1.18481934395763	1.36110551214285	-1.18481934395763	-1.18481934395763	-1.18481934395763	0.820385441388182	-1.18481934395763	0.464774291955712	-1.18481934395763	-1.18481934395763	-0.0145788680598131	-1.18481934395763	-1.18481934395763	0.146093904211499	-1.18481934395763	-0.0879058852266333	0.511533346572883	-1.18481934395763	1.06549560917775	-1.18481934395763	0.504168691544813	0.894149868036394	-1.18481934395763	0.162947271964545	0.227626864798228	-1.18481934395763	-1.18481934395763	0.673060058857252	0.155765176956324	-1.18481934395763	-1.18481934395763	0.0357411037557621	-1.18481934395763	-1.18481934395763	-1.18481934395763	-1.18481934395763	-0.0517721511157501	-0.14864813131572	-1.18481934395763	-1.18481934395763	-1.18481934395763	-1.18481934395763	-0.219489696486361	-1.18481934395763	-1.18481934395763	-0.120434806501773	0.449387398712214	1.86896503514494	-1.18481934395763	-1.18481934395763	-0.182690932491852	-0.214823497243162	-1.18481934395763	-0.198866581695003	-0.216536356877423	-0.55481784521701	-0.302994461569581	-1.18481934395763	-1.18481934395763	-0.320562973020937	-1.18481934395763	-1.18481934395763	0.0801969091519908	-0.122396755862849	-1.18481934395763	-1.18481934395763	-0.123514261880596	0.253775474885633	-1.18481934395763	-0.396297101752932	-1.18481934395763	-0.0555699936893548	0.909326936171348	0.163348937988742	-0.347761822367734	-1.18481934395763	0.443066269655332	0.170058091542251	-1.18481934395763	-0.534656165433853	-0.532747423482409	-1.18481934395763	-0.421208436818474	-1.18481934395763	0.592156374101708	-1.18481934395763	-0.420386654482114	-1.18481934395763	-1.18481934395763	-1.18481934395763	-1.18481934395763	-1.18481934395763	0.418382448776626	-1.18481934395763	-1.18481934395763	1.21332348692687	-1.18481934395763	-1.18481934395763	-1.18481934395763	-1.18481934395763	0.681306756184016	0.0771581404051624	-0.338419218174133	-1.18481934395763	0.176661520231516	-0.460047023047971	0.129424450162074	0.237674697238156	1.13252188655665	-1.18481934395763	0.402259295630691	0.0915328704325612	-1.18481934395763	-1.18481934395763	0.892983989645206	0.164273841758522	-1.18481934395763	-1.18481934395763	-1.18481934395763	-0.499390121391472	-1.18481934395763	-1.18481934395763	-0.243500122237476	1.40137392672884	-0.307251283130986	-0.350992180906977	1.30300401038313	-0.105458730473859	-1.18481934395763	-1.18481934395763	0.401246375023918	-0.226676286007682	-1.18481934395763	-0.231990061310708	-1.18481934395763	-1.18481934395763	-0.483483146296763	-1.18481934395763	-0.141650548083691	-1.18481934395763	-1.18481934395763	-0.453491086303723	-0.627201550336939	-1.18481934395763	0.143604591184413	-1.18481934395763	-1.18481934395763	0.116424910050347	-1.18481934395763	-1.18481934395763	-1.18481934395763	-1.18481934395763	0.246365074753976	-0.126157891150227	-0.14665945119018	-0.135772637418857	-1.18481934395763	-0.0343520006072977	-1.18481934395763	-1.18481934395763	-1.18481934395763	-0.106616297033128	-0.00297968839678645	-1.18481934395763	-1.18481934395763	0.348276509090479	0.623721640259869	-1.18481934395763	-1.18481934395763	-1.18481934395763	1.27548813545603	0.954724281795526	0.19693755560472	-1.18481934395763	0.159464639010109	0.378487299932633	-1.18481934395763	0.00870282962228183	-0.0556341167128163	0.430232391774507	-0.190005344130838	-1.18481934395763	0.150908962047659	0.304226193501253	1.98367917948763	-0.600342037813483	-1.18481934395763	-0.498899361128098	-1.18481934395763	0.890015153952265	-0.569748401911583	-0.42979240841119	-0.540720122877198	1.16281063033209	-0.355258072758991	-1.18481934395763	-1.18481934395763	-1.18481934395763	-1.18481934395763	-1.18481934395763	-1.18481934395763	-1.18481934395763	-0.196488779968019	-1.18481934395763	0.591202971740482	-1.18481934395763	-0.254816065612254	-1.18481934395763	0.124413360146258	0.45279690797268	0.616928514164927	-1.18481934395763	0.188187708583976	-1.18481934395763	-1.18481934395763	0.18492461696605	-0.0176975558996254	-1.18481934395763	-1.18481934395763	-1.18481934395763	-1.18481934395763	-1.18481934395763	-1.18481934395763	-1.18481934395763	0.301987444906482	-1.18481934395763	-0.463703381849595	-1.18481934395763	-0.552984546277743	-1.18481934395763	-1.18481934395763	-0.671726992223613	-0.43341383908246	-0.763647593102444	-0.442325013252487	-1.18481934395763	-1.18481934395763	-0.382726319975881	-1.18481934395763	-1.18481934395763	-1.18481934395763	-1.18481934395763	0.0533755052267813	-1.18481934395763	-0.541747163945747	-1.18481934395763	-1.18481934395763	-0.36793846129283	-1.18481934395763	-1.18481934395763	0.167543062776201	-1.18481934395763	-1.18481934395763	-0.371396426139431	-1.18481934395763	-1.18481934395763	-1.18481934395763	-0.572732874921461	-1.18481934395763	-0.316983938764061	-1.18481934395763	-1.18481934395763	-1.18481934395763	-1.18481934395763	-0.529986129925409	-0.225281851530412	-1.18481934395763	-0.571006418747221	-1.18481934395763	-1.18481934395763	-1.18481934395763	-1.18481934395763	-0.510425514955653	-0.526349731565617	-0.0421501935440247	-0.404265337970746	-0.472322320805751	-1.18481934395763	-1.18481934395763	-1.18481934395763	-1.18481934395763	-0.587747651392184	-0.438500828409508	-1.18481934395763	-1.18481934395763	-0.275692010024684	-1.18481934395763	-0.464973952721112	-1.18481934395763	-0.16515407307289	-0.482452434250738	-1.18481934395763	-0.558270807658768	-1.18481934395763	-0.378219572596228	-1.18481934395763	-0.661816170364345	-0.151746832862065	-0.646733491091383	-1.18481934395763	-0.38665415905582	0.276134351270883	-1.18481934395763	0.0511720023363203	0.974225272654064	-1.18481934395763	0.809098283586669	-1.18481934395763	-1.18481934395763	0.252089578947511	-0.528347482493448	-1.18481934395763	-0.247659170534558	-1.18481934395763	-0.49582912045567	-1.18481934395763	-1.18481934395763	-1.18481934395763	-0.433314658104351	-1.18481934395763	-1.18481934395763	-0.381433274694834	-1.18481934395763	-1.18481934395763	-1.18481934395763	-1.18481934395763	-0.355828766338087	-1.18481934395763	-0.0698564452245731	-0.0260925901893671	-1.18481934395763	-0.306652463806409	-1.18481934395763	-1.18481934395763	-1.18481934395763	-1.18481934395763	-1.18481934395763	0.0233553900009356	0.193879154039569	-1.18481934395763	-0.432055966061145	-1.18481934395763	-0.329286195437489	-0.655646606588639	-1.18481934395763	-1.18481934395763	-1.18481934395763	-1.18481934395763	-1.18481934395763	-1.18481934395763	-1.18481934395763	-1.18481934395763	-1.18481934395763	-1.18481934395763	-1.18481934395763	-1.18481934395763	-1.18481934395763	-1.18481934395763	0.293764660782826	-0.302994461569581	0.219515023545583	-1.18481934395763	-1.18481934395763	-1.18481934395763	-1.18481934395763	-1.18481934395763	-1.18481934395763	-1.18481934395763	-0.211723578580163	-1.18481934395763	0.613146921485897	-1.18481934395763	-0.380365075273522	-1.18481934395763	0.0306004275373634	-0.453927877799416	-0.476609466822862	-1.18481934395763	-1.18481934395763	-0.35761692314722	-1.18481934395763	-1.18481934395763	-1.18481934395763	-0.235715265475411	-0.525597298865932	-0.321719337017535	0.00897553872398918	1.47988110908888	-0.378833816496575	-1.18481934395763	-0.276783537378714	0.00843026265553175	-0.419562997027388	-1.18481934395763	-0.553398005669422	-0.206974579553666	0.0190741372291151	0.0461737904310116	0.249849090159113	-0.258660603087652	-0.427648810020242	-1.18481934395763	-0.313009981392385	-0.320919131930134	-1.18481934395763	-1.18481934395763	-1.18481934395763	-1.18481934395763	-1.18481934395763	1.11903012091821	0.205043128612046	0.0833223263356394	-1.18481934395763	-0.467920378974255	-1.18481934395763	-1.18481934395763	-1.18481934395763	-1.18481934395763	-1.18481934395763	-1.18481934395763	-0.159113704622885	0.0148274231105344	-0.348841581089861	0.0604078266398909	-0.230667654680806	-0.268072153195108	-0.362131621836759	-1.18481934395763	-0.56029684090483	-1.18481934395763	-1.18481934395763	-0.362211763184951	-0.326925940443412	-1.18481934395763	-0.244997729490183	-0.247021921453179	-0.190367986276854	-0.377681290306508	-1.18481934395763	0.642969336010089	-0.251252531450598	-1.18481934395763	-0.51383084678233	-0.623629361969843	-1.18481934395763	-1.18481934395763	-0.539929607331856	-0.139362147935882	-0.45894248925784	-0.476083846242949	-0.262727008546562	-1.18481934395763	-1.18481934395763	-1.18481934395763	-0.212529341862157	0.506999662109013	0.437845369043821	-1.18481934395763	-1.18481934395763	-0.371161647991848	-1.18481934395763	-0.506504389133429	-1.18481934395763	0.00670729793816479	-0.464490481662516	-1.18481934395763	-1.18481934395763	-1.18481934395763	-1.18481934395763	-0.708338613328337	-0.612061505380735	-1.18481934395763	-1.18481934395763	0.13223206620804	-0.0557943883818963	-1.18481934395763	-0.511529645258387	-0.614004954104272	-0.600732863986456	-1.18481934395763	-0.168525332164014	0.0520588942153296	-1.18481934395763	-0.470900903968593	-0.648442496060641	-0.501399988230179	-0.506024238404819	-1.18481934395763	-1.18481934395763	-1.18481934395763	-1.18481934395763	-1.18481934395763	-0.21108945245023	-0.678481925923851	-0.478877724412475	-0.374668216293251	0.272156278165215	0.380368344297249	-0.389573285904915	-0.508470897651328	-0.613632272760866	0.218740893121089	-0.327582968470052	-0.194816813423465	0.623488570738901	-0.0673575291640265	-0.273100702963185	0.100729926067356	0.579396716199785	0.431229804050634	-0.0241062115456405	-0.303087474502578	-0.250357003159752	1.56230398070185	1.02599439674229	1.08396845921688	-0.377373356576958	-1.18481934395763	-0.235278655158506	0.548465653163601	-0.0972773754471885	0.207336476406863	-1.18481934395763	-0.549424004636807	0.369035122725496	-1.18481934395763	0.124901195546359	-1.18481934395763	0.707549654688241	-0.0993356812627512	1.15399295773797	-1.18481934395763	-1.18481934395763	-1.18481934395763	-0.484111464304133	-1.18481934395763	-1.18481934395763	-1.18481934395763	0.65625459337291	0.119967442257413	-0.536407769514117	-0.00128851652688457	-0.791620686018366	-0.778809686339284	1.87215866306384	0.08600353929743	-0.252671012134265	-0.214709070826256	0.591584172733082	0.891583725096391	1.54675833061919	0.911314522788195	-0.391506787957391	0.728924050609521	0.355932095751943	1.34713435333739	0.723933924436083	-0.416549864963186	-0.406836140487455	-1.18481934395763	-0.135772637418857	0.0722218663230029	1.23950036655367	0.256949391215355	-1.18481934395763	-0.498790203305637	0.316958187414631	0.91643213768154	0.0468570656210454	-0.175319569316373	-0.286190592811457	-0.300849309087848	-0.140978642880434	0.613310906282644	-1.18481934395763	-1.18481934395763	-1.18481934395763	0.00315842651872015	-0.0588829331166705	-1.18481934395763	-0.0818612261471724	-1.18481934395763	-0.625028118291403	-0.543411813075523	0.369861791869725	0.806797056789179	-1.18481934395763	0.419545407904786	0.101665320201344	0.8213092451783	0.953350564280081	0.958679978491156	0.312850191596532	0.151498967933665	-1.18481934395763	-1.18481934395763	0.0485200861876413	-1.18481934395763	0.992551933149247	0.277449957833747	0.737760425919338	-1.18481934395763	1.26384350895548	-1.18481934395763	1.02263274948261	-1.18481934395763	-1.18481934395763	0.670918004289347	-0.664076403060901	0.094510441657405	0.78248726506079	0.437183903341745	0.45674331949995	-1.18481934395763	-0.163234846354337	1.64850753152429	0.406927542292289	-1.18481934395763	-0.0398398463061527	-1.18481934395763	-1.18481934395763	-0.328413654372191	-0.116415806029335	0.156638153103748	0.88382534368111	-1.18481934395763	-1.18481934395763	0.514969994521703	0.910485714587416	0.432853896112039	-0.0700122106102948	0.291454057929834	0.328981918127179	-0.348800107038173	0.425657008478872	1.34126702141634	0.14679599888022	-1.18481934395763	-0.19121302266267	-0.417357358324167	-1.18481934395763	-1.18481934395763	-1.18481934395763	-1.18481934395763	-0.363252085379719	-0.646040134008445	-1.18481934395763	-0.52063686858751	-1.18481934395763	-1.18481934395763	-1.18481934395763	-1.18481934395763	-1.18481934395763	-0.432188669809232	-0.274995920884566	0.543275520049073	-1.18481934395763	-0.373035836295778	-1.18481934395763	-1.18481934395763	-1.18481934395763	-0.0738905212916484	-0.520177406465978	-0.398123204903675	-1.18481934395763	-0.266704115458561	-0.648998788606069	-0.607104338708441	0.222799790457757	-1.18481934395763	-1.18481934395763	1.68637129995099	0.0487160753951555	-0.125185627722302	-0.213907258048408	0.0540350219978913	-1.18481934395763	-1.18481934395763	-1.18481934395763	1.40305444449359	-1.18481934395763	-1.18481934395763	-0.0988953488959933	0.862811129074942	0.607919995537038	-1.18481934395763	-1.18481934395763	-1.18481934395763	0.989634073748144	-1.18481934395763	-1.18481934395763	-0.0493432561859084	0.025040166683062	0.0779162475168737	-1.18481934395763	-0.115919912747925	-0.0149263234524742	-0.298316677963537	-1.18481934395763	-0.275493245132773	-0.314640415653315	-1.18481934395763	-0.224778769330752	-0.203584740808618	-1.18481934395763	-1.18481934395763	-1.18481934395763	-1.18481934395763	-0.333016481542067	-0.25565025271565	-0.425627458847448	-0.479456873092393	-0.525898487250516	0.038811052076396	-1.18481934395763	-1.18481934395763	-1.18481934395763	-0.303087474502578	-0.353458981682185	0.0906850880965143	-0.317522825070802	-1.18481934395763	-1.18481934395763	-1.18481934395763	-0.187823371934097	-1.18481934395763	-1.18481934395763	0.140276729216618	0.711268037435779	0.187056094002307	-1.18481934395763	-1.18481934395763	-0.414720602021247	0.490636828816787	-1.18481934395763	-1.18481934395763	-0.3220744725454	-1.18481934395763	-1.18481934395763	-1.18481934395763	-1.18481934395763	-0.397466843778549	-0.288509536149593	-0.235933406535581	-1.18481934395763	-1.18481934395763	-1.18481934395763	0.0435788012652189	-0.585696636242103	0.527161643440141	-0.00916315871658959	-1.18481934395763	-1.18481934395763	-1.18481934395763	-0.742440163227647	-1.18481934395763	-0.186789334039154	-0.612773194808609	-0.627804162680131	-0.618621448704164	-1.18481934395763	-1.18481934395763	-0.210165470137751	-1.18481934395763	-0.566601775070935	-1.18481934395763	0.145003483132746	-1.18481934395763	0.159265131631912	0.238222706354628	0.252651016238936	-0.459003945249992	-1.18481934395763	0.509716153767083	-1.18481934395763	-1.18481934395763	-0.351733863970921	0.36138642408868	1.16011982869869	-0.54421712248507	0.119930230984941	0.318693636520779	-0.537570050135189	-0.545633131425683	-1.18481934395763	-0.377912076423022	-1.18481934395763	0.264278016244328	-1.18481934395763	-1.18481934395763	-0.13441098534267	-0.22472283574007	0.575941032945054	-0.122746257616717	-0.603105245189252	0.370451314938248	0.312362967973349	-0.703457890472803	-0.479803883541931	0.708737676507526	-0.628617326770429	0.300323875378163	-0.34066991396698	-0.436474788038718	-1.18481934395763	-1.18481934395763	-0.538342494137539	0.642883735487749	-0.193078572375027	-0.598222189967029	-0.604457470851211	-1.18481934395763	-1.18481934395763	-1.18481934395763	-0.54112657063319	-0.698875268815299	-1.18481934395763	-0.459495198957607	-0.267008506349953	-0.517921552909768	-0.627343462441846	-1.18481934395763	-0.468099948456525	-1.18481934395763	-0.541699470262005	-0.54928443669476	-1.18481934395763	0.360381043307077	-0.165026372288175	-0.0769714323093637	-1.18481934395763	-0.253561728438398	-0.34601127480166	-1.18481934395763	-1.18481934395763	-0.267363352554088	-1.18481934395763	-1.18481934395763	0.297080795436902	-0.209876331753427	-1.18481934395763	-1.18481934395763	-0.337310392470931	-1.18481934395763	-0.276981692104606	-1.18481934395763	0.467143639655941	-1.18481934395763	-1.18481934395763	-1.18481934395763	-0.109928927693339	-0.194697149539954	-0.272500434683197	-1.18481934395763	-0.307987084963914	-0.283371167657152	-0.229783822791369	-1.18481934395763	0.6566286661044	-1.18481934395763	0.162104690728495	-1.18481934395763	-1.18481934395763	-1.18481934395763	-0.738654524600496	-1.18481934395763	-1.18481934395763	1.23846473256001	0.193879154039569	0.14679599888022	-1.18481934395763	0.0670595268445271	-1.18481934395763	-1.18481934395763	-1.18481934395763	-1.18481934395763	-0.148383461454532	-1.18481934395763	-1.18481934395763	-1.18481934395763	-0.5736781364048	0.247965195092492	-1.18481934395763	-1.18481934395763	0.92912759985773	-1.18481934395763	-0.15716924274175	-1.18481934395763	-1.18481934395763	0.354880100004663	-1.18481934395763	1.13817912900096	-1.18481934395763	-0.230336426973841	-1.18481934395763	-1.18481934395763	-0.359235381633634	-1.18481934395763	1.10024135765862	0.278768432594295	-0.569313360659709	0.819067755589541	0.494612356120695	0.516524434310688	-1.18481934395763	-0.222085901221362	-0.286481169808842	-0.0117907606151768	1.11882564029422	-0.278168657251431	1.25353286118445	-0.388677514972337	0.166168523723631	-0.255337623158971	0.099222241356661	-0.275526379150307	-1.18481934395763	-0.284993860335643	1.78319082666475	1.3927507601789	1.60013853063236	0.907097248242275	1.01423967493987	0.179568060333976	-0.212069084642767	0.202070877049712	0.497920653533442	-1.18481934395763	-1.18481934395763	-1.18481934395763	0.727111976201009	-1.18481934395763	-1.18481934395763	-0.144528850856519	-1.18481934395763	-0.247765287124605	-1.18481934395763	-0.410447516433441	-1.18481934395763	-0.293394622312469	0.243454155795378	-1.18481934395763	-0.29253673053124	0.483567814600176	-0.317343276295876	-1.18481934395763	-1.18481934395763	-1.18481934395763	-0.119872767419912	-1.18481934395763	-1.18481934395763	-1.18481934395763	-0.416457465365705	-0.26298307257041	0.758608355751032	-0.238867650936354	-0.0499110484197849	-1.18481934395763	-0.357373569227238	-1.18481934395763	-1.18481934395763	-1.18481934395763	-0.448396456566148	-1.18481934395763	-0.0304917921784465	0.481219274123697	-0.0566749672094695	-0.152140936468004	-0.0709457771028076	-0.00740397384523739	-1.18481934395763	-0.0726527624761356	0.853436429592801	-1.18481934395763	0.562291855921683	-1.18481934395763	-0.231990061310708	0.76285804372618	0.896152803696049	-0.147190592016991	-1.18481934395763	0.243869131301676	0.857761673247449	0.689704001036092	0.939971917959001	-1.18481934395763	-0.375443083058525	-1.18481934395763	1.68912550817076	-0.279155231792515	0.682129032709561	-1.18481934395763	-0.110287629218265	-1.18481934395763	-0.518743712168046	-1.18481934395763	0.945495589071986	0.151971414063288	-0.389945891352763	0.26599858043377	-0.345174922206775	0.0509751140198143	0.324013719192675	0.504419844114988	0.746484718516297	0.932671540401235	-1.18481934395763	0.0903675065771752	-1.18481934395763	0.366381281011312	0.771680324714491	-0.127335833830769	0.199669697491498	0.467341473653203	0.154576907104713	-0.60934788948088	-0.232814537003628	0.167543062776201	-1.18481934395763	-0.78322767758227	-1.18481934395763	0.345981658415365	0.386733236605368	-1.18481934395763	0.0763873309972331	-0.482481108083499	-0.543032113746631	1.21661308809145	-1.18481934395763	-1.18481934395763	0.572101331277478	0.508367046343995	-1.18481934395763	-1.18481934395763	-0.303180466286141	1.22535605563162	0.797984230076385	1.38486070013464	0.41308409013289	0.0785373016212937	-0.283371167657152	-1.18481934395763	0.968045472174121	0.339600695376196	1.14147534853522	1.62296490001061	1.65741297431189	0.942432136625697	-0.493895548872433	-0.349877003120538	0.977525222245547	-1.18481934395763	1.13602594434325	0.391908463405424	-0.411432664263288	-0.115919912747925	0.62720625902792	-0.610028781740421	0.33455230461802	0.708613105823831	0.93914503401473	0.419507119137374	0.708321842782392	-0.738272321998927	0.358875988635808	-0.091534488195025	-1.18481934395763	0.621842683875271	-0.443579860217279	0.654130355630771	1.99611784526476	1.44509355020892	1.42543517456904	0.780835319715415	0.179915350590452	0.641932771019614	0.208362145886579	0.319320224137623	0.962834654438074	1.89277108188526	1.50958437631626	-1.18481934395763	-1.18481934395763	-1.18481934395763	-0.155216612944959	0.714768923422464	0.346636468597283	-0.287255049736962	-1.18481934395763	-0.154955642163286	0.556111834426988	-1.18481934395763	-1.18481934395763	-0.198154560344358	0.686379882455528	0.474803768265813	0.0925236048572391	0.61791844921162	0.943405510137679	0.02550911540928	-0.0459229936815063	0.982183267414331	-1.18481934395763	-1.18481934395763	-1.18481934395763	-0.144261844334815	0.185300189823174	-0.00475393650866311	-1.18481934395763	-1.18481934395763	0.313238031933045	-1.18481934395763	1.148926276468	0.0942972229746057	-0.104298386394253	0.451701341693627	0.68477824715216	0.516702113046624	0.365761783445766	0.0463689229478514	-1.18481934395763	1.08260179361666	-1.18481934395763	-1.18481934395763	0.428366393514357	0.604673290763702	0.423539953337602	-0.235715265475411	-1.18481934395763	0.900325575993577	0.276816160267134	-1.18481934395763	1.05442545598361	0.615248890337284	0.791143514079787	1.30427148798942	1.33555286915233	1.0195594211042	-0.331112334246127	-0.246064277695645	-1.18481934395763	-1.18481934395763	0.0990071933799691	-0.226119043590613	-0.243714384186786	0.687966920139215	-0.459003945249992	1.01344515650476	1.72064882464612	0.196426703643726	0.854126755219472	-0.392395805915435	0.279061817578689	0.374091345372535	0.935557423525745	0.916807985390702	0.384303802790235	0.278572921596632	1.53749535179557	1.41801464514	1.02381555390201	0.62689254811229	0.403871365919454	0.37434807782409	0.423698490984119	-0.544737083775016	1.15020262773739	0.676824523496244	-1.18481934395763	0.071642056098334	-0.58721578841847	1.06723733037645	0.623014351387818	1.2176495466338	1.62880770123319	0.953181376181099	1.32530279859864	1.19933143058574	1.32805593081	1.50736045773318	-0.0824690505790921	0.495024988052109	0.440782877244643	-1.18481934395763	0.170708924951353	0.896231153561721	-1.18481934395763	0.116036785988394	0.682020374819499	0.530854311729665	-0.0923165279851357	-0.364687901931109	-0.472026683181916	0.666547228908262	-1.18481934395763	-1.18481934395763	-0.00235726563364477	-0.397904547066982	-0.417910029656614	1.08822344395717	1.21717369299492	0.235760640448863	0.769618211400186	1.05314298280055	-0.40462347164174	-0.45573160094296	0.0259471766105043	-0.539497564176984	0.0299376747635825	0.422800627432836	1.69842546049433	0.896361755116156	-1.18481934395763	-1.18481934395763	0.994697099675986	1.30491555370261	0.302902306606998	1.64830624274975	1.15971331473792	1.41320664595141	0.447785331263225	1.24532318942628	0.630470334106644	0.526122693751941	0.649177797540964	1.32444011814072	1.23074955270965	0.91515567581021	0.317208040712719	1.79768052936484	0.0120457260005566	-0.156562635813012	0.375118902864657	0.864297750057815	0.158985938430716	-0.31909047410395	-0.0579530509295635	0.798879900886897	0.976348237659377	1.52241738858382	0.516296059940408	1.00241854749307	0.126160270952165	0.300567041936585	1.08511573083396	-0.334266513536951	-0.754167813463341	0.241411167736161	1.44306471338204	1.3231191498345	1.44629123938518	1.28015987779009	0.475838603644901	0.610073609896296	1.16442586834678	-1.18481934395763	0.195980075897491	0.368921964899261	0.993743117933988	-0.133592108969781	0.329449076060517	0.703663991240847	0.740410764536962	0.299005514500824	0.896414002195067	1.00253987290914	1.29539753059557	1.69408002088066	0.787123286828975	0.924618350419275	1.15818297526791	0.318615357860758	1.35428738474229	0.958027733222943	0.517730848453483	0.18827761403772	0.332423072254409	-0.129855131650916	-0.109378399715068	0.948837289653535	1.00775177604286	-0.207323788616676	1.40585191397518	0.835488434314707	0.979001109223837	-1.18481934395763	1.11432908550426	1.96229351172457	1.22728490838616	1.55646479308727	1.10591454524185	1.4675117098106	1.09288966645577	-0.685453157144778	0.630716989904596	1.11043965004575	0.22914827553083	-1.18481934395763	-0.502427293483706	0.359460858309441	0.412265843443116	0.218078162703029	1.8200228220209	1.62865908737627	-0.542604391880916	2.1221214587888	0.0141229627397465	1.69068690657261	1.39134336037298	0.648362025979949	1.0342232417887	0.541226132971522	1.176833701742	0.338320827935114	0.566929795791068	1.33204523453359	0.440592957574909	0.631760646198578	-1.18481934395763	-1.18481934395763	-0.0231101237844844	1.24603157484521	1.03073068435934	0.144381326606582	0.41341168178718	-1.18481934395763	0.41341168178718	0.357791248432364	1.18799632502644	1.60822051206358	1.6136114426219	0.852884637139382	-1.18481934395763	-0.108563422725487	-1.18481934395763	1.12407744672015	0.604916260485673	-0.157364055564259	0.319241865826768	0.697224102294627	0.469058547349367	-0.328020387149843	-0.691100148544174	0.403333556380134	1.3675822604546	-0.565677699760716	-0.673098688525328	-0.152949994560196	-0.128924892172368	0.571773333985045	1.10148780035827	-0.681144600819887	0.205431931291066	-1.18481934395763	-0.612997559379056	0.956320132750653	0.583937541777969	-1.18481934395763	0.532671923079068	0.693033419613675	-0.541842529208182	0.373635190079402	-0.217939760028841	-1.18481934395763	-0.379293845795889	-0.768542241741134	0.223200541314856	0.16140749177702	-0.476988572589999	-0.256448157883165	-0.0169484864326875	-0.60885509613695	-0.140305777339678	0.224705787776067	1.05557951666321	0.443212915911807	0.805850713144464	-1.18481934395763	-0.498243867817114	-0.323226497150408	-0.647655114962632	-0.732111193731095	-0.714674267343205	0.720626580095335	-0.00131823371020617	-0.31662428087606	-1.18481934395763	0.180105621992755	-0.0971668628078654	0.232312737979382	0.61110784136253	-1.18481934395763	0.230812825518842	0.19142709625118	-0.566360032378997	-0.544996734928913	-1.18481934395763	-0.161007111946082	0.0538370820210438	-0.111425733353575	-0.55927802579975	1.43758667963108	0.798303985107868	0.600314521984963	1.64220457765511	-1.18481934395763	-1.18481934395763	0.492141968081956	1.43295302804777	1.53132542545413	1.97640506470538	1.24190391273547	0.673328277999615	0.971658627533185	1.63657263837184	1.3511578078914	0.931999771567558	1.58842284428675	0.792887304614241	-1.18481934395763	0.924365118990971	0.42613430744019	0.675746892685258	-1.18481934395763	-1.18481934395763	-1.18481934395763	-1.18481934395763	-1.18481934395763	-1.18481934395763	-1.18481934395763	-1.18481934395763	0.931999771567558	-1.18481934395763	0.524567295876648	0.411811713417104	1.21962691686507	1.17617935506678	-1.18481934395763	-1.18481934395763	1.11719173981877	2.63757916651664	-1.18481934395763	-1.18481934395763	1.16620588599646	1.06391011920598	0.962543915450739	1.2359901789723	-1.18481934395763	-1.18481934395763	0.770079364054598	-1.18481934395763	-1.18481934395763	-1.18481934395763	1.33657201420874	1.23030916273883	1.20817015474317	0.969773006731677	-1.18481934395763	0.421324521971427	-1.18481934395763	-1.18481934395763	-1.18481934395763	0.85828242177443	1.39518380767859	-1.18481934395763	-1.18481934395763	0.598867750258562	-1.18481934395763	-1.18481934395763	-1.18481934395763	-1.18481934395763	-1.18481934395763	1.35644788343825	-1.18481934395763	0.44612336615511	1.50699412580565	2.3960241518589	1.16083482260983	1.77355107203485	-1.18481934395763	0.897512044097224	1.07991461265795	1.71912487293565	-1.18481934395763	-1.18481934395763	-1.18481934395763	-1.18481934395763	0.696510714608675	1.46267291563162	-1.18481934395763	0.463592833593547	0.565953759439748	-1.18481934395763	-1.18481934395763	1.74642882737555	1.33226909974884	-1.18481934395763	1.34133212288121	1.83768765563862	0.802152117225596	-1.18481934395763	-1.18481934395763	-1.18481934395763	1.71706109561123	-1.18481934395763	1.41682187867087	-1.18481934395763	0.603217280567337	0.750064361402978	1.38069460607375	-1.18481934395763	-1.18481934395763	0.309756254300968	0.239045669486395	1.19760190988256	0.897145849021113	1.61078563151464	0.848279628953648	1.11621305509779	0.626390907406845	-1.18481934395763	1.57182400351499	0.469918777775313	0.70012472145083	1.99268144895031	0.253494161949305	1.64882394126162	0.274675917079742	0.838749820507505	1.71757656144819	0.747377946881797	1.66868092570647	1.28035513229088	1.69218600110848	0.380281935224475	0.684960067062126	1.7205035663977	0.82767571297074	1.07712059054683	-1.18481934395763	-1.18481934395763	1.16777218793999	0.354216591950902	-1.18481934395763	0.904134723137927	1.07774060585508	1.00108525076387	0.264850990809759	0.766398417124148	0.670650708728752	0.902657889905307	0.220400992911176	1.06391011920598	-1.18481934395763	1.69028760372778	-1.18481934395763	1.53738476604743	-1.18481934395763	0.55638329192949	1.07805080147481	0.870186257035025	-1.18481934395763	0.74173964294169	0.531944285521591	1.00912049896735	1.07743053557714	-0.155738116027314	0.930849574320357	-1.18481934395763	0.0632197761581449	0.270610944570186	0.086045537557386	0.590013090657368	0.696510714608675	0.553673624780013	1.18735298101966	1.79930326556365	0.216424597799172	0.831683220753284	1.16812068292036	1.61260111401209	0.359544455694815	0.883003944706035	1.77288974469107	1.05197260270577	1.09403922128917	1.22373271540817	0.352230281853067	0.721344255803513	1.0509237865001	-1.18481934395763	-1.18481934395763	0.186804924146341	1.14282881489722	0.596463250046852	1.45649097835768	-1.18481934395763	0.159584376922131	1.31654691867713	1.68471739489388	0.262276896290728	-1.18481934395763	0.0309795157167475	0.983894653314798	1.25231233454213	0.445740439732347	-1.18481934395763	-1.18481934395763	0.958557639270932	1.21450615661874	0.977072318001078	1.63304615835359	0.532817545638235	0.287037391111181	-1.18481934395763	0.910444298466406	0.752760923789436	1.22410703511475	1.26739522704576	0.932767556805151	1.27275285871736	1.09214088094849	-1.18481934395763	0.376835226834379	0.0801969091519908	1.30547395306	1.14206998809353	1.23229286032337	1.30717709517619	0.590013090657368	0.45732760802214	0.834703382842978	0.298442609286486	0.925378562014036	1.34830686877295	1.43246681431866	1.14918137906158	1.2325766540861	0.413448091205355	0.547095545422962	1.1702149307635	0.973008401265284	1.44052691439647	0.917560251594429	1.46989423052012	-1.18481934395763	0.629406240716637	0.898978639331801	1.30692762717244	-1.18481934395763	0.904134723137927	0.594067186287288	1.64409043405719	0.826677272747667	0.943210733977777	1.61533184264669	0.44612336615511	1.75465328374484	1.5586684839224	1.3377593876697	0.900448146389437	0.552322867493034	-1.18481934395763	0.510476233848764	1.45551522293409	0.545164273434887	0.932767556805151	1.56596381459033	-1.18481934395763	0.310373795638231	-1.18481934395763	-1.18481934395763	0.454605403930476	0.239320244120411	1.047040750165	1.09976249300513	0.927409596058013	0.815128981099539	1.44545113836529	0.111400269887792	0.885642513005518	-1.18481934395763	-1.18481934395763	1.41292192087452	1.34426718489243	1.24660924831606	0.0558197665898229	0.875144434602321	0.751261576627135	1.11523560846915	1.07526354530483	0.688515007765176	0.896048350116628	1.93282104840917	0.277742703976873	1.44950241481312	1.5215058661293	0.21748234330176	1.7288239050025	1.50194884077895	1.66241637268679	-1.18481934395763	0.39673761263489	1.39309788879109	0.806667627477362	1.0383755252579	0.181804296726391	1.5777760289398	0.17610661770682	-1.18481934395763	-1.18481934395763	-1.18481934395763	0.606375891927368	0.561835510219795	0.687145590429638	0.333348701508147	0.829342828914702	1.25211833360834	0.221732451974244	1.7580379941565	1.15190769662343	1.42424556768642	1.36217392170728	1.69544333246546	0.938164297243368	1.43685328544876	0.813820791163389	0.571484056409775	0.901429440685932	0.809422988017191	-1.18481934395763	1.42064494522471	0.158866326008326	0.739968355594115	1.51879899714168	1.1846780645675	0.684414748711018	1.65167707738214	1.10625240549549	0.966551482373501	0.650370808214826	0.823690145338991	1.40499012037979	-0.072342838642818	1.17154420297454	-1.18481934395763	1.63097875631846	0.988569376918112	0.742331052362722	0.49050016821944	1.17617935506678	1.30942583119103	1.29701249428624	1.30236784828147	1.64661160580138	1.28236790397065	1.83935543590542	0.629658114567522	0.494199981974289	1.46267291563162	1.70732730573882	1.01295663564	0.362897523005504	-1.18481934395763	-1.18481934395763	-1.18481934395763	0.518125253817954	1.66939433233624	-1.18481934395763	1.45940017593207	0.226550764532676	-1.18481934395763	-1.18481934395763	1.01724190288084	0.924365118990971	0.325700540859659	1.22579368177843	1.19868859133765	0.920010388258904	1.32101954134504	0.914368367272043	1.60776867013074	1.47384870753536	0.749068213528379	0.82800883092963	1.36177310134504	0.995886854898807	1.77465444511985	1.16178505430079	1.0021376580612	1.44101799259849	1.22231192323694	1.10008170303478	0.173156140690992	2.00460432195778	0.771310555183698	0.53602928660528	0.456548673114366	0.592474471326065	0.588983538105352	0.798783883052135	0.843431124024955	0.33720848033839	2.20246972314644	-1.18481934395763	0.79681300395649	0.702264786573029	1.41491710770231	1.05580551514106	0.814311086055675	0.821485341008756	1.10215979780191	1.20611826122631	0.0781231870088595	0.0368902606947655	1.27840474712398	1.13562467793915	0.287186080212049	0.441289602308224	0.987638998297802	0.66162305201896	1.87065462176426	1.13052665906455	1.50806027533251	1.71371831091472	1.58577962298152	1.46798765570328	1.57576465956814	1.22119205587702	1.27360661889822	0.404589151125123	-0.295484213140226	1.26419796432892	1.08440630622167	0.984237397388318	1.14956419005305	0.472041098550232	0.433604858095815	1.48360574450757	0.159584376922131	0.671452902493831	0.841459963070761	-1.18481934395763	1.51308990303174	0.0232619487391356	0.459083625061388	-1.18481934395763	1.26089587376157	0.886844988544178	1.94446830910988	1.03309165188952	2.10605533326763	0.487024866183	0.86060134372509	1.03603729202055	0.822035915591068	1.33034032184869	1.10746025876926	0.896048350116628	1.64787507421736	1.04454217947893	1.83828291256923	0.771310555183698	0.660305261839554	0.788351672283885	0.961212801402166	1.18325517659566	1.53391679885019	1.28813247192887	0.13223206620804	1.17470154501948	1.37337729357556	1.49785592546639	0.359043038564128	1.14358838427111	0.906059017115859	0.916682681696067	1.08584670568365	1.63443717503824	1.60558824759007	0.39091187515755	0.557062414264429	1.22607514148146	1.24389785268047	0.860369121374572	0.128592452160097	1.19934132454152	-0.248295478169203	2.05982607169068	1.59747375264888	1.59660180803324	1.48305640768594	-0.270694479883837	0.469998240716995	-0.513726603543015	0.81972629978125	1.15444786723406	0.347073391153093	1.00761461110917	1.26887982590249	1.23456607887592	1.46166451364835	1.1615257851735	0.541834756626855	0.465760476075226	0.746931192873771	1.06102200528814	0.0723583821769379	1.19564967481239	-1.18481934395763	-1.18481934395763	1.12374816202202	1.14192553373412	0.572255737898478	0.178824570438344	0.56733210280911	0.737417585039585	-0.0940252021583747	1.43899421059854	0.42687747671029	0.958756450642452	1.02198382299527	0.945551404581413	0.984854729768237	0.260282422206615	1.11997142905079	0.953012226296956	1.04865130580881	0.978295785458005	1.03094457327281	0.681151717843762	1.0017586227135	-1.18481934395763	-1.18481934395763	0.451894542785762	1.22917786136069	0.416550478201867	0.746484718516297	0.528462608383733	-1.18481934395763	0.365255375666921	0.542942761535853	0.687145590429638	-1.18481934395763	0.466748151220719	1.53009151863705	0.666122273903717	-1.18481934395763	0.861066009039641	2.10502263935086	1.13652781957401	-1.18481934395763	0.74618722414957	-1.18481934395763	-1.18481934395763	1.38377755041861	-1.18481934395763	0.75486531046906	0.603702273256192	1.69135283742461	0.420219664214791	0.602248325144112	1.71500241212128	0.269743431817036	1.56065687421297	-1.18481934395763	-1.18481934395763	1.41159452972246	-1.18481934395763	-1.18481934395763	1.43028245967038	1.55020093449261	1.95576916510297	1.48699753439271	0.379936417008077	1.36021625663781	1.75285846778631	1.67486246595337	1.03375013388678	1.36601411499476	1.9571385564177	1.28945308057246	-1.18481934395763	-1.18481934395763	1.85613616807393	1.21000674850275	0.712496103249707	0.0321184086017004	-1.18481934395763	0.527161643440141	0.54694678880554	-1.18481934395763	-1.18481934395763	0.466352901985389	0.11559354627306	0.784680826900286	0.769464559687889	-1.18481934395763	0.25040842499381	1.44545113836529	0.558649697752533	0.585510401065759	-1.18481934395763	-1.18481934395763	0.376491588400167	1.03418943861271	0.757580085974241	0.266285820264446	0.138427804888781	2.09960780323845	1.77156865343817	0.124525899840311	0.664266134561085	1.71294879831512	0.370678201650927	0.169002059031041	0.389332267391925	-1.18481934395763	-1.18481934395763	-1.18481934395763	-1.18481934395763	1.29989166508265	0.80311735780618	1.62431564357797	1.63097875631846	1.17617935506678	1.50603577989546	0.313470853683135	1.67127807454047	0.537201023358808	2.07235100346054	1.54418582685218	0.330788800384499	1.28681405596909	0.274093527884917	0.918313280026283	0.170220730722078	0.502079449767059	-1.18481934395763	1.15790505474203	-0.0424793836907279	1.62173886349483	0.243177666087325	1.43807597826861	1.297320478712	1.53849129570603	-1.18481934395763	0.269165782963257	0.559103894171059	0.319398592414703	0.409636364087402	0.151498967933665	0.962543915450739	-1.18481934395763	1.33829968632288	0.287037391111181	0.152917485800507	0.292713299760032	1.65971848638064	0.999404439590573	1.11450333424015	0.0119847552155842	1.92592375679097	1.28721948929041	-0.0245609213114125	0.395851486228752	0.638532082248308	0.646746265847288	0.650111283589714	0.411630151580789	-1.18481934395763	1.41238438060279	0.814474591335104	1.76052138573649	1.29136677616627	1.21317577838482	0.973211076474728	1.35939140129834	1.36834503778242	0.87348799366331	0.83419915281412	0.715623118218953	0.814474591335104	0.593828041883446	1.19905115375007	1.16325587877259	1.29406189894014	1.02068763140653	1.35208105353998	0.373236324772324	1.53557013380327	1.11069047574353	0.657677141277506	0.0947237429201619	0.202070877049712	0.00833943856415066	0.601039057558855	1.33899180171553	-1.18481934395763	1.23115870694672	-0.129062820430192	-0.227788651884021	1.25971988855399	1.50221360610842	0.512592144928534	0.959353201257681	0.900080496061466	1.27955145152423	1.18218970831386	1.66544587137806	1.39431401833405	0.629658114567522	1.05188264770996	1.35711160479107	-1.18481934395763	-1.18481934395763	0.160783139384662	1.15842127188521	0.13406074640078	1.3258578716327	1.37456395350574	0.97199584385558	0.619902605529426	1.50433482627778	0.515565788498275	1.03793379937599	0.33720848033839	0.835376232353112	1.64749583138296	0.144225894234112	-1.18481934395763	0.058408219013386	1.89615063863785	0.848850815852839	1.06102200528814	1.60212646498667	0.562063644529214	0.682237707452647	1.04793508363196	0.624387988105765	0.662943340086113	-1.18481934395763	-1.18481934395763	1.33614067887976	1.59604741390045	0.4317290893102	1.43368289663343	1.4911667880975	1.64355117970154	1.4402814868599	1.06360559341747	0.15244425316716	1.51122884884095	1.30009771954338	-1.18481934395763	1.58519339062988	-1.18481934395763	0.393553319409164	0.409998409026917	-1.18481934395763	0.369657854758153	0.874789169026291	0.293013503487187	0.931744018763837	0.87136374812216	-0.200641712869245	1.61482547057626	-1.18481934395763	-1.18481934395763	0.628399663948434	-1.18481934395763	0.667185147225035	0.998565433231388	0.906726284487806	0.679796594298838	0.943600337075037	0.137505608952714	0.99633262574266	1.21962691686507	0.922089905464865	-1.18481934395763	0.574731039431417	1.41885063054661	0.299352175794479	-1.18481934395763	0.667717191758599	1.16672763694926	1.46343003937594	1.17575683800385	1.28115962822327	1.52585557496549	0.418749471434337	-1.18481934395763	1.10488578785705	1.30817574952524	1.08553334560136	0.346964131805353	0.541170830920565	0.101161449779582	0.269743431817036	0.628148249115317	-1.18481934395763	0.703757370384909	0.216424597799172	0.338177187222993	0.87585548049426	0.282741174317694	1.95494858815143	0.399225350453507	0.524135883752857	1.73245529829164	1.66318881111793	1.17266535001829	0.723069649622103	1.51988066983104	0.243177666087325	0.631423810441578	0.452281117347321	1.07851633012655	0.943990143379667	1.3504989975743	0.488045111727711	0.847252615043199	0.440023532750798	1.0082706556544	-1.18481934395763	-1.18481934395763	0.130181883106608	1.46100972299162	0.705159543703884	0.702357980508623	1.90434718914124	1.05392423363448	1.13971392763177	-1.18481934395763	1.0168122849293	0.309756254300968	0.654797629471248	1.84468719172244	0.91730941157121	1.4402814868599	-1.18481934395763	0.524998987218907	1.55504497453263	1.60228029886509	1.19246066765015	0.160783139384662	0.765582988581321	1.26798873257515	1.57942664761461	-1.18481934395763	0.124075876692837	0.602006300545738	-0.143192297739227	0.922089905464865	1.28236790397065	1.18663877460239	0.677723818926417	0.413266064808865	0.944380153086934	-1.18481934395763	0.790036019557279	1.14467477420338	-0.0922421019366112	0.355627388733938	0.968505759798134	1.50115505976918	0.261991565418504	0.459670017336918	1.60042339099887	-1.18481934395763	-1.18481934395763	1.62986450345309	0.959751299009896	1.0168122849293	0.797984230076385	0.959353201257681	1.12013525186838	0.868071513310218	0.639298035673575	0.776256539355051	0.654014373371684	0.328875795039127	0.732051679252632	0.635985012894125	-0.0309969601124949	-0.167700697820952	0.237674697238156	-1.18481934395763	1.11817166556017	-1.18481934395763	1.38549541623352	1.06925902096018	1.52681016397192	1.57877223284635	0.00417850886324453	1.47291150220799	-0.148383461454532	0.383226487753414	0.999964294922464	1.17406905356292	1.98415061830867	1.22205047814325	0.355046087046252	1.84081745629896	1.21999928643185	0.792569938213918	1.289961592281	1.59132756492567	0.986503425302934	1.00502173056046	0.792569938213918	-1.18481934395763	0.721918920348999	0.277303637884252	0.932575536360093	0.703477270053411	1.15979952723403	0.927918221266884	1.31109566461904	1.66391362565207	0.0536392148746015	1.35794202995042	1.39260203655859	0.0029186970105623	0.449579912750334	1.16603204661405	0.742626941294984	0.879778551695494	0.0266362926699865	0.211426166478033	1.18574693307595	1.43587645847292	0.913058038349117	1.82235682568144	0.627143505423524	-1.18481934395763	1.34754103918621	-1.18481934395763	0.542721014147485	0.753461697614527	-0.166810977170323	1.1553290938308	-1.18481934395763	-0.243821475346137	0.293313855260472	1.19905115375007	1.35313749585207	0.434356694786279	0.423909935332398	1.84276079316271	0.802795467849852	1.30369163717284	1.44273911366602	0.933536133448079	1.26727657931413	1.02034235373949	0.504377978739222	0.841120644672172	0.526728551188715	-1.18481934395763	0.682418869488403	1.51321067330954	1.02362884826585	1.28661141692422	1.18307749762443	0.497092024468318	-0.133182139004954	1.042881001578	0.748073454157443	0.737613473884441	1.08762483019743	-0.407547067180022	0.363009601144737	0.934459472190133	1.30369163717284	0.629490188450234	1.23008277235907	0.797185460927365	0.983949481893041	1.24528123098384	0.407708912296896	1.34859880614852	1.06795656321483	0.757761437975348	1.15966159182316	0.917861371420333	0.111400269887792	0.96923512576677	0.832621486488483	0.834367190751243	0.357541190311316	1.12556096445866	1.00417647328364	1.96704923770894	-0.410165556613437	0.417160553916946	-0.391284201941815	0.809152390889872	0.0566148897766142	1.14296941982811	1.31764165744237	1.15521480441403	1.27325077368347	1.34301894753018	0.974089967451219	1.04552278501859	-0.504418584974686	1.00262928303738	1.30917565783411	0.810343774659562	0.930466569320424	0.31546119408476	1.08215717560987	0.134862665863269	0.74144412226843	0.303716667221731	1.51778225769777	1.43193231631755	1.44461807460951	1.44209941335115	1.36181762705231	0.821411962561471	1.00624432671225	1.27745335986159	1.27373087886808	0.596223264903748	1.27172955944225	1.3065439828102	0.792479287726314	0.815128981099539	0.335211263174952	0.245393187123912	1.49597042189258	0.906991239657991	0.899786507197303	1.02873610796069	1.11732232481685	0.707741726063638	1.13897912359609	0.805722499390833	0.325383910713558	0.45732760802214	1.46418786930224	0.40891288852089	-1.18481934395763	0.259429672650865	0.405847220701334	-1.18481934395763	-1.18481934395763	0.558649697752533	1.4159879886708	1.07619150600154	0.108549294817217	-1.18481934395763	-1.18481934395763	1.8955621942554	1.37253075112954	0.619406029519187	0.667717191758599	0.231950965551466	0.979930174648212	1.68736522390795	1.13335475019575	1.51785370588063	0.279355344854238	1.68109034125337	1.41349147145366	0.0670595268445271	1.22007378151976	0.815128981099539	0.732635086215241	1.56322046877417	1.45464054251126	1.23930403666389	1.14531283117293	-0.188915671596405	0.637766975951015	1.96457163154134	0.949337964768121	1.05287273586814	0.239732344157976	-1.18481934395763	0.156955930862119	0.102674440370557	0.641088564181716	0.803278356496095	1.7059137129666	0.907097248242275	1.26646347356822	0.938422260983124	0.11272105265058	0.637766975951015	1.25924998370445	1.02068763140653	0.505844843388592	-1.18481934395763	-1.18481934395763	0.237127193564008	1.69188596607832	1.01638291015026	1.61478497421707	1.38871194377796	0.331747524183265	0.726533088387302	1.05272263998737	1.11797558098936	0.692363647167863	1.19435088365521	-1.18481934395763	0.480936396409976	-0.0183880372696566	0.38880660412859	1.59284714583959	1.2626631365725	1.04347386404133	1.50585336527416	0.170953177841701	0.0489121362779704	1.54795759881706	0.899468150958206	1.10328109715957	0.00652626331563923	1.74883415445448	0.511744971241377	0.756372246385009	1.22214384141148	0.817095697655654	0.723069649622103	-1.18481934395763	0.277303637884252	0.886844988544178	-1.18481934395763	1.62819593313261	1.2388461236481	1.49012247335442	0.222265879531453	-0.00315738648352105	1.05814475386399	0.28674012206134	1.67907170825853	-1.18481934395763	1.06910567565703	-1.18481934395763	0.630750631617236	0.470912758813226	-0.0323416309555698	1.18334403123389	1.46380886598799	0.341742088554626	1.28478998951911	1.01925000944364	0.442304243852581	1.19814506216223	1.69028760372778	0.304838185428022	0.906849918451316	-1.18481934395763	1.40273813934158	-1.18481934395763	1.25240935288007	0.907839732981705	-1.18481934395763	0.359878956776944	0.525214937697066	0.64545636267612	0.756271685112328	-1.18481934395763	1.53379883109745	0.900448146389437	1.30692762717244	0.671452902493831	0.492964403404121	0.200012118160582	0.778742356476408	0.0500900092193318	0.742133861327615	0.0576104470327608	1.04815883086628	-1.18481934395763	0.354880100004663	0.263419577184503	0.244561400518489	1.45118674721771	0.627394554119811	-0.00528502944057144	1.62881352977168	0.985816030614179	0.867602395340397	-0.0306602371286992	0.539182988305347	1.29516708909255	1.10215979780191	1.2538660596174	0.891311254800308	0.177587547582148	0.548063266747478	0.754564304123587	0.875499871707733	0.506264544707827	-1.18481934395763	-1.18481934395763	1.36780653150776	0.0660464234151899	0.529983610573356	0.736145620652534	0.782800222192319	0.363570292211313	0.923605941261352	-1.18481934395763	0.779365155795876	-1.18481934395763	-1.18481934395763	1.16308269635349	1.06879907709757	0.934305502998614	0.997308667348876	0.0136334604900506	-1.18481934395763	0.0440320163222052	1.42895047292984	0.321282426651849	1.4818157930761	-1.18481934395763	-1.18481934395763	1.68802850028022	0.79681300395649	0.242348966858592	1.5436006627856	-0.039508934452262	1.29855361073414	0.705440313260167	0.0372738651001828	-1.18481934395763	1.33433160777978	0.993828579750065	-1.18481934395763	1.12506614246619	0.856894580103949	-1.18481934395763	1.16881814063828	-1.18481934395763	0.85527874540249	1.21561652937349	1.21683975513414	-1.18481934395763	-1.18481934395763	0.892159270311939	1.33517102448847	1.23770250356562	0.0854159013752593	1.16516343098761	1.66061680751871	0.932767556805151	0.654667025479655	1.11347931522324	1.27604489397102	2.12647311093359	1.14986206236887	0.515991682711014	1.55923610440154	0.783113315426181	1.12333675313741	0.766194473012465	0.179568060333976	1.23656054051763	1.75861548068333	1.15945473452644	1.31139421784334	1.24979403186616	0.431541812040233	0.575196166155623	0.0154714526597286	0.394259563234072	0.91643213768154	0.279502161888381	1.01124928792027	0.87692333846084	1.04847218724122	0.524351554932448	0.979930174648212	0.429298717237308	0.766520811445499	0.243454155795378	0.792569938213918	0.805051709876027	1.39483577924862	-1.18481934395763	0.110741053035171	0.54383048441155	0.304838185428022	0.898244978398538	1.63594922560388	0.660042002803453	0.975173091176147	2.00250230228485	0.680248010857984	0.259998037644776	0.129954545964074	1.02646549150228	1.23485069303047	0.418199016133621	0.601764361542054	-1.18481934395763	0.997169155619754	0.193117061834906	0.559103894171059	0.857241294307675	0.1381971145599	1.02443823764978	0.00363821662104891	0.923605941261352	0.602248325144112	0.847252615043199	0.227357655864578	1.0061502107148	0.771310555183698	-0.0190775920938285	1.43319624446899	0.780820454545948	0.0694987268546443	-0.206625097014801	1.08108179685967	0.610528479633899	0.985884741888311	1.87403016187921	0.639042623636041	0.51641784984639	0.454605403930476	1.11386925763066	1.77847731029167	1.29917089456086	1.3759222855845	1.25634864148546	0.614952911931088	0.965106292384971	1.09944341518116	0.573801741927571	1.74141141952097	0.668427216105926	1.19760190988256	-0.0854969473962007	1.62419275747896	0.58699671963049	1.18006312118473	1.55519025402856	0.924061354961805	1.00975850779206	1.03528881095419	1.12185749021076	0.764565005749874	0.780300366995037	1.10673531987173	0.164153117298781	1.50507855747626	1.24718734493604	1.2146171232766	0.105277801049212	0.693559178319544	0.888290549713188	1.36864810636159	1.21561652937349	-1.18481934395763	-1.18481934395763	1.32058443976286	1.52354191302331	-0.0296487316223333	1.09880565574248	-0.117335392606267	-0.0643736573498754	0.604916260485673	-1.18481934395763	1.73109167463263	0.206470004843895	0.0268243893628272	0.279355344854238	0.108768081818629	-0.276386946829058	0.26599858043377	1.07634627531239	-1.18481934395763	0.817971506848556	0.191975795555321	0.270707411987199	0.788393733048749	1.2019577087475	-0.300568676527069	1.00464594410006	0.60722878217342	0.765524779165752	1.43441342381201	0.759900827905931	0.642755354535216	0.583623405828358	0.583623405828358	0.664530994977814	-1.18481934395763	0.562444039696797	0.864560407667593	0.637766975951015	0.584330415836374	0.43945460860236	1.91498607319759	1.09166702677393	1.34383168098819	1.33272901970937	0.690161842803986	0.923605941261352	0.678263951456041	-0.300475089632658	0.897072631750776	-0.350083758272634	1.31208878684096	0.924365118990971	0.713726306975195	0.360715991173959	1.16603204661405	1.01881925330684	-0.062953978556346	-1.18481934395763	1.1183677998893	1.34901865267442	1.5459743034998	0.198985459315486	1.20450981669227	1.33269835014133	0.857241294307675	0.370678201650927	0.394612979621485	-1.18481934395763	1.46494640666544	0.639042623636041	0.978431849122056	-1.18481934395763	-1.18481934395763	1.07371943472909	1.30133516846837	0.862811129074942	0.931488353672179	-1.18481934395763	0.561835510219795	0.866313862984346	1.15821474393457	0.882824385560208	1.61199550959157	1.3391649241966	1.19435088365521	1.09816842390441	0.981978162084368	-1.18481934395763	-1.18481934395763	-1.18481934395763	0.427621504821045	1.06742090009648	1.11670224251397	1.25008419573282	0.474703709553011	1.13937793084885	0.775843070936623	1.14227226937761	1.12464226101765	1.11768154737851	0.0862555771439875	1.41193909690899	0.363233817478605	-1.18481934395763	1.50062630104789	-1.18481934395763	0.853896574386795	0.874907571835505	0.552997907455351	1.34459396841523	0.970782572390705	-1.18481934395763	0.899713028219933	0.673865025279031	0.698547103337412	0.727401597332655	0.890464211449732	0.18429920373534	-1.18481934395763	-1.18481934395763	0.387232223490785	0.478315477653291	0.87727963549314	0.518552790223838	-0.0483684054350419	1.27784632940543	1.40077280117679	1.26878076599494	0.151498967933665	-1.18481934395763	0.136584918262766	1.18842551525652	0.404409629125755	0.837398512919877	1.35958167724348	0.430232391774507	0.216953232572193	0.146561870679036	0.6326877927607	1.26727657931413	0.563662745618735	1.29332595841617	0.917560251594429	0.969504018121066	1.50380400423325	1.14173296973763	0.554575636977699	1.06941239696085	0.424280130308274	-1.18481934395763	-1.18481934395763	-1.18481934395763	0.673596600116498	0.757277934782555	0.812025872891578	1.8725956317269	0.998565433231388	0.153865133882238	0.185049780821889	-1.18481934395763	1.37077279529174	0.57194695983237	0.0228883490455558	-0.0940252021583747	0.853091510596389	1.13602594434325	0.775016847089993	1.02719082333988	0.513228235025415	1.67769746372351	1.19192144338737	0.619075177908599	1.05633310495687	0.607106875687965	-0.100361573653627	0.49173113469079	1.03874382593135	0.486209806649632	1.1267639937799	0.26446894709572	0.710089214838662	-1.18481934395763	0.620151028027414	0.607106875687965	1.50266768945142	1.46755249425568	0.786094509871471	1.81885824361218	0.839990720633618	0.816876910304885	0.629574146399787	1.26443435615268	0.753061171263145	1.36545480467029	-1.18481934395763	0.78186175867504	0.432478742577424	-0.0540285753449198	-0.0311652382069946	0.971186778666888	1.4804886573766	0.803278356496095	0.771772796865044	1.35844069820999	0.799200052478833	0.886243505875454	0.819214047165322	1.09944341518116	-1.18481934395763	0.734290678449768	1.46343003937594	0.538301391192174	0.224136687442591	0.983949481893041	0.136125136084938	0.425577493056856	-0.0149263234524742	0.447081672498724	0.268300346869613	-1.18481934395763	-1.18481934395763	0.516844290214197	1.04191858229548	0.409877704608061	0.757882364858336	1.01960915974538	0.357541190311316	0.659778843276024	0.020280535020236	0.804728958671646	0.470514985200942	0.552997907455351	-1.18481934395763	-0.173128723121824	0.155765176956324	0.686872027353991	-1.18481934395763	-0.0935800376371486	0.216292513388295	0.787931199546864	1.36006814319516	0.702637636286845	-1.18481934395763	-0.100946825971174	0.508788347773356	0.538521681773251	1.08459403135216	0.737613473884441	-1.18481934395763	0.150555252381939	1.77024964148974	0.39958153632499	-1.18481934395763	0.577760078740051	1.47487234627351	0.119595441026678	0.479322285502911	1.26354825072439	1.43744693429281	1.4297286404571	0.518338987691782	1.14571914057232	0.191849126584196	0.628064464534746	0.0938710331334493	-0.139564513373002	0.747526927083881	0.457912421236432	0.78217444392414	-1.18481934395763	-1.18481934395763	-1.18481934395763	0.44116288384894	-1.18481934395763	-1.18481934395763	0.42613430744019	-1.18481934395763	-1.18481934395763	-1.18481934395763	1.18646032488894	0.176353175030955	0.0118018854117954	0.795962394093444	1.64977389587191	0.901429440685932	0.998355827070464	1.51843875731008	0.268300346869613	0.693467142152979	0.901183995170418	-1.18481934395763	0.958027733222943	0.808395256037151	-1.18481934395763	0.617588312431894	-1.18481934395763	-0.000485509597185473	-0.115352549340435	0.895500210706103	1.3796695785456	1.43770897658322	-1.18481934395763	0.363570292211313	0.420587739002636	0.67871438053745	1.3217180128482	0.962277503639816	0.664001374743056	1.58437336578012	0.945160783491841	0.662943340086113	0.517697991888884	1.103601768215	0.941524797312635	2.02405340014979	1.11279738942872	-1.18481934395763	0.1858013332643	-1.18481934395763	1.08647380942876	0.524567295876648	1.50425897342135	0.891674570860173	-0.17737567259443	0.982963177306015	0.791301866468651	0.965213248152018	0.829899383429621	1.16100750577167	0.873192592551961	0.244007520773507	-1.18481934395763	0.783530984972036	0.106366156020512	0.0564159988982633	-0.165026372288175	0.744701611262739	-0.220733266564137	-1.18481934395763	-1.18481934395763	0.799157357406876	1.28008714820492	0.126103833909675	1.12092208491655	0.652103455799976	0.879957370430166	0.0542330348501062	-0.219829199638116	0.712212513935416	0.334471991689619	0.685505809813792	1.09138285430369	1.0840309935131	1.10514284857102	0.530201179536647	-0.191936084862706	-1.18481934395763	0.384095147067592	0.0608086387145998	0.43041928908185	1.05242253668253	1.47142271572057	0.4080096938107	-0.235278655158506	0.735852413152818	0.585038161388219	0.579708904352066	0.780820454545948	0.386533751798812	0.375633310040195	-0.0850439513315143	0.249569619107413	-1.18481934395763	0.811048695644268	0.602248325144112	-0.224778769330752	0.723837841843473	1.03786020329423	0.500620894587073	1.02047181446178	0.262562362792412	0.388281376143004	-1.18481934395763	0.0972898189884877	-0.153779460767517	0.63496880678076	-1.18481934395763	-1.18481934395763	0.748670143355952	1.1362266554533	0.695217892951444	0.881747947893057	1.09918824804154	1.11481708105559	0.644040235923149	0.891432340305634	1.6966995541242	0.123851000671049	0.970984648358107	0.933343915011014	0.587639543505885	0.751461307808311	1.04525522208877	0.638702220852825	1.07991461265795	-0.263801441459737	0.773779290079801	0.612491373767147	-0.123235130582873	0.392143182232881	0.149848493162742	-0.276188510862799	0.702637636286845	0.983150945344214	-1.18481934395763	0.756372246385009	-1.18481934395763	1.11056100714122	-1.18481934395763	0.0652373026263064	0.928745478685287	-1.18481934395763	-1.18481934395763	-0.0820132526873646	0.346964131805353	0.75486531046906	-1.18481934395763	1.02871627673055	0.7474772635594	-1.18481934395763	0.459279030535741	0.125539775802498	-1.18481934395763	1.07470730728312	0.355544312563716	0.202457704762768	-0.239408861205059	0.449194941734711	-1.18481934395763	0.696288919221199	0.743712919883745	0.736321603192235	1.06635069648689	0.711456831752548	-0.304387438373919	-1.18481934395763	-1.18481934395763	1.18874756256967	0.746484718516297	1.18874756256967	0.338338785359712	-1.18481934395763	1.05758354648519	-0.0437940048833118	-1.18481934395763	-0.0971300196824494	-0.149969239320891	-0.257624947046481	0.18230241687371	0.637512128479084	-1.18481934395763	1.11166218302252	0.557742221263611	0.673775538770943	1.04080960635345	0.125652542019105	0.443701976644391	0.977072318001078	0.501245595994137	1.18539048115053	0.930083761051388	0.504168691544813	0.366268599661231	1.20721682235143	1.37072777005518	-0.307067124757009	1.0095457784704	1.22539177109072	0.912061242353188	-1.18481934395763	0.996053988143524	0.600153618285327	1.08084821802414	-0.286577983674754	1.17376804726254	0.507314962136799	0.982798918647268	-1.18481934395763	1.12052856830824	0.664354410185636	-0.189036875869112	0.724414532838849	0.769054982589693	0.49173113469079	-0.358103172333874	1.32643858822308	-0.0449414990224426	0.580333711401644	-0.0137092030477639	1.54833106235751	0.701799001691395	0.33801563111481	0.138658589556408	1.0089787921779	0.60726942248874	0.661183511502249	0.786881089501101	-0.192537754267076	0.520837632917639	0.450543339892039	-1.18481934395763	0.676465128733514	-0.0437940048833118	1.01056742444285	0.271479707441978	1.05075268791448	0.409153956103871	-0.0897048467745702	0.528173285943586	-1.18481934395763	-0.0601024396063822	0.431916420971172	0.609222997099817	0.207900372084446	0.161743964374269	0.325278403382726	1.22130397085763	-0.248719161340433	-0.225784358270864	-1.18481934395763	1.33001931113741	0.659077570509581	0.0829045704942121	-1.18481934395763	0.505285654796416	0.639894363972411	0.263991733631037	-0.256586772064652	0.989397344569445	0.248731990152816	0.473770564212275	-1.18481934395763	0.537494278114784	0.0822785342866405	1.12374816202202	1.21369287989569	1.20932408318974	1.62912250109573	-0.255754411799188	0.346145296480639	-1.18481934395763	0.986640979473123	0.426691603944382	0.7668064794791	1.39055574660155	0.654014373371684	1.15577008180736	-0.129614133344563	-0.0423148154030496	1.07100932991915	0.91275885899385	-0.0635854462767631	0.39372980680619	1.59132756492567	1.01881925330684	-0.124907473343351	0.239869774377298	0.738054421070085	1.0388911960723	0.988707308436789	0.678444088306405	0.121495241771259	-0.364289601744398	0.996388365596225	0.311796502892411	-1.18481934395763	0.69263935852025	0.327286129618019	0.262847965034517	1.00301076331283	0.694019539987666	0.403154387233028	-0.17973191205291	-0.219602893216699	1.06849260119119	-0.0703235947345692	0.151735141911353	1.1568736466864	0.113603319583652	0.0343081404445457	0.854817731958858	1.3744131693523	0.778120096017783	1.24297694632651	-1.18481934395763	1.22748395230912	0.916807985390702	0.673775538770943	0.695956357201872	1.10014556091437	1.61697462339238	-0.221748131537556	0.566872342885023	0.335919217690441	1.3723953870821	0.25786944090701	1.01595377828897	0.451508198020554	1.38035278503389	1.15122522016995	0.496126602318778	0.725087932415502	1.19651673405238	0.462020875040285	-0.314459580407379	1.04338490527821	0.293514172086122	0.888411141000277	0.613721039724829	0.324434992889966	1.30387232458048	0.602538867723332	0.777871342525759	0.617522304097445	0.69662163852969	1.19381035598561	1.27834745540914	1.17056451961964	-0.177002522040087	0.115150658787752	1.25643640466725	0.752460802457361	1.00178669289291	0.57194695983237	-0.159501621752418	0.343586558180228	-0.219036619152922	0.459474494617272	-0.113931200777742	0.419851800275416	0.160783139384662	0.0394849685010026	1.31049889362168	0.640064837909719	-0.34617833129848	0.385836049106277	1.24142535083787	1.15224915966826	0.944848433502483	0.971894663075597	0.417526878077652	0.105169083010967	-1.18481934395763	0.301276830866496	0.606229788725255	1.30667823730957	0.98170477514827	0.781549209206285	1.01381175385975	0.822586907455373	0.377867265898317	0.930029090204638	0.299858076462244	1.0714310541844	0.918438858970125	1.12296667211287	0.979112536564098	0.986606588578044	0.839088038681815	0.397802595792482	1.60163951353149	0.440276548592609	-0.285026249766719	0.427714568808822	-0.198985142319198	-0.2294519249775	0.930007222988932	1.44317470156227	0.941709879125581	1.11976669933079	1.56340067087436	0.636130307234326	0.537288986306774	0.380109152506966	1.07828353050188	1.20363948388974	0.0602075321290988	1.0393334776164	1.15190769662343	1.1039225727089	-1.18481934395763	0.732926969431487	1.939148472111	0.588825283392125	0.163911744775726	0.520265686871423	0.382359019099772	0.855163464846837	1.72952102453209	1.64834937194318	0.943795214814233	0.612000123552126	1.04503232465538	0.795962394093444	0.830567810674952	1.14206998809353	1.33840778987516	1.11377175356946	0.567562099986747	1.1709142652685	1.17161422747128	0.556157069753627	1.08365586406889	1.31928658877074	0.973211076474728	0.717334608755058	1.59025774757768	1.12784122906273	-0.105313839583876	0.634292165258341	1.23144209217798	1.29578174828689	0.817971506848556	1.422494690989	0.444210991691824	1.02258947046093	1.27840474712398	-0.0824690505790921	0.916206720279874	0.234124922517778	-0.220055390087432	1.37050268172763	0.965079555823918	0.766092522709967	1.83101983854921	0.536907896929415	-0.382726319975881	2.02317533952535	0.610528479633899	0.848850815852839	-1.18481934395763	1.17582724163222	1.13585872476771	0.953275364850523	1.58804472156353	1.11640869290105	0.71695391954936	-1.18481934395763	0.858050932325884	-1.18481934395763	0.432291247577033	1.08022568831598	1.03992358600722	1.06497691455431	1.88349175631988	1.27567843625469	1.29142113270994	0.445740439732347	1.1224324230151	0.271624623011176	1.08678755328584	0.886243505875454	-0.435358791679344	0.732226651045526	1.39983860691245	0.387406961743375	0.735266360578104	1.53959932153577	0.908397084785809	1.19342449319106	1.30174807956106	0.482621990253014	0.263991733631037	1.1553290938308	1.64169099748295	0.457587460180202	0.86339375898253	1.31787041906777	1.72205732458793	0.322856696617544	-1.18481934395763	-0.175257118797697	0.962703807953035	0.851541382279793	0.822201169309522	-0.233418164184505	1.1517370213286	1.01488200973256	0.582368311073077	-0.163619329600889	-0.0237080089152055	0.0715398008204169	0.467935335146711	0.289719377391264	0.752760923789436	-0.196250307218297	1.05512772010952	2.02679215777687	0.0363153719850222	1.80913892652839	1.47410449649515	-0.0213122712130283	1.06147729916285	0.499581034892075	0.22681960582744	-1.18481934395763	0.641088564181716	1.03580239520983	1.33786741819834	1.12111891834329	0.469720162635626	0.749665735408046	0.98642090484396	0.261421310119251	0.874789169026291	0.258011112475901	0.513016137313747	1.18148020249001	0.739378904334493	1.12136503060152	0.963743940472484	-0.0267718620412078	0.459279030535741	0.668427216105926	0.681332599243819	0.593907747372716	1.69955402671625	0.769874370729345	1.2522014710312	0.311920372494675	1.59662656646576	1.01244402735328	0.810994446612724	1.49470125991684	1.15928239542974	-0.137130378148719	-0.295294687363747	1.33540178791726	0.769464559687889	0.701705881653777	1.39332939100446	0.294366254152524	0.702451186770829	0.949337964768121	-1.18481934395763	1.5920588652479	0.914705683030648	1.13559602399892	0.482757024725448	1.16360235917562	0.652797726952501	0.208030579082507	0.205561589697177	1.01581078827295	0.664663462932162	0.825680200341685	0.0779162475168737	0.791935623792797	0.627896925906016	1.79363735429091	0.505006237373715	0.524135883752857	0.839764945490724	0.0251339231414643	0.899345742698686	0.316895739933282	0.835712890032852	1.44842009403211	0.723261619635463	-1.18481934395763	0.931616175257459	0.90579968636209	0.458107475716095	1.50403145713112	0.685869874386831	0.777291252172018	0.148437608679011	0.881807708776444	0.875381373604414	1.34394053474788	0.445166473773351	0.894769989553216	0.84089451995624	0.486821006661353	-0.0827726813050891	0.914405839236098	1.1523955468975	1.35744367164483	-0.016833148077183	-1.18481934395763	0.888773033071295	0.472506274839038	1.76060363443566	-1.18481934395763	0.515707722930219	-1.18481934395763	-1.18481934395763	-1.18481934395763	0.872071148677962	0.594705314710967	0.323172033197026	1.56952090930498	1.43326574829855	0.636239298033383	0.879421044345044	0.169489217130759	1.19255057449489	1.05849031710847	0.953801919493185	0.748670143355952	0.429485343969822	-1.18481934395763	0.629742092955668	0.458758079425014	0.868071513310218	0.502775131371436	0.222265879531453	0.869950984895439	0.0789517307394622	0.816931600962425	0.851885571763186	0.851782297928132	0.0564159988982633	-1.18481934395763	-1.18481934395763	0.842932166928233	-0.114358047138616	0.61791844921162	0.649333291387744	-0.0348533538563739	0.324276981570274	0.948291480463716	0.888483505227045	0.71619315510802	-1.18481934395763	0.402796199839496	0.740951860142413	0.45518777564768	1.06220633339199	1.82089731489066	0.0145516520958869	1.32688021551117	1.03068208162942	0.518552790223838	0.907097248242275	0.773161310210385	1.29057223638616	0.128819238459326	-1.18481934395763	1.675450477892	0.329194218923085	0.815783961426158	0.727498163986926	1.1749124894837	0.791143514079787	0.57194695983237	0.369827797762127	1.04847218724122	0.736438949080681	0.721918920348999	0.923353054023922	1.29725887228208	1.06124961835573	1.51825869689381	0.73839756900295	1.6853785622906	-1.18481934395763	1.1870315073975	1.3675822604546	0.999089703068923	0.986457579488566	0.387931465662958	0.620068210559928	-0.122396755862849	0.687419260202395	1.26106401448749	0.931744018763837	0.640917837966323	1.3064600852432	0.641344732469568	0.76777655933022	1.75245516421197	1.20817015474317	0.966819415648992	1.21517219187467	0.982798918647268	1.0323460604612	0.970984648358107	0.716383269534195	0.744899514211343	1.31985979742964	0.49626443340665	0.300263098855445	0.0370820283431627	1.10610759012102	0.928554491571913	1.32118881162466	0.772389582439183	0.34926260715111	1.25921642975562	-0.0131866988160606	-0.0276196840549537	1.2078033513223	1.03830188648652	0.966953418141701	1.02571187999845	0.678038845571966	1.07677205198067	-0.106616297033128	0.850131894797764	0.995719758621678	0.450479066937636	0.899468150958206	0.797025813000426	0.117813276637206	1.0639862695881	-0.0315016277534107	0.714911217588646	0.856028511374021	1.48026767826327	0.916995980560285	-1.18481934395763	0.579865052249275	0.882429509267728	0.840273037773219	-0.223546583569096	1.25705368166349	0.930313422415513	-1.18481934395763	0.688926354517727	1.12931777356821	0.266477389697419	1.06147729916285	2.12703023123824	2.1287037632795	-1.18481934395763	1.29886219275654	1.40358189557422	1.21517219187467	1.79854559849959	1.67944689690329	-1.18481934395763	1.65215355624168	-1.18481934395763	1.66803290566086	1.23314454859839	1.18896233447365	2.11047186757031	1.86428484886661	-1.18481934395763	-1.18481934395763	-1.18481934395763	1.90840431058901	1.08930212463668	2.25961849214361	1.58226847262417	1.59997579743979	0.708254172099721	1.82939792538013	1.133021497312	-1.18481934395763	1.35313749585207	1.09499015035293	1.87354711533066	2.45445745818418	0.383747540280182	-1.18481934395763	-1.18481934395763	-1.18481934395763	-1.18481934395763	-1.18481934395763	-1.18481934395763	-1.18481934395763	-1.18481934395763	-1.18481934395763	-1.18481934395763	-1.18481934395763	-1.18481934395763	-1.18481934395763	-1.18481934395763	-1.18481934395763	-1.18481934395763	-1.18481934395763	-1.18481934395763	-1.18481934395763	-1.18481934395763	-1.18481934395763	-1.18481934395763	-1.18481934395763	-1.18481934395763	-1.18481934395763	-1.18481934395763	-1.18481934395763	-1.18481934395763	-1.18481934395763	-1.18481934395763	-1.18481934395763	-1.18481934395763	-1.18481934395763	-1.18481934395763	-1.18481934395763	-1.18481934395763	-1.18481934395763	-1.18481934395763	-1.18481934395763	-1.18481934395763	-1.18481934395763	-1.18481934395763	-1.18481934395763	-1.18481934395763	-1.18481934395763	-1.18481934395763	-1.18481934395763	0.2051727007594	-1.18481934395763	0.231544235665314	-1.18481934395763	-1.18481934395763	-1.18481934395763	0.19108969285586	-1.18481934395763	-1.18481934395763	-1.18481934395763	-1.18481934395763	-1.18481934395763	-1.18481934395763	0.48845365296177	-1.18481934395763	-1.18481934395763	-1.18481934395763	0.875144434602321	0.520265686871423	-1.18481934395763	-1.18481934395763	-1.18481934395763	0.252651016238936	0.839088038681815	-1.18481934395763	0.486006199381959	-1.18481934395763	-1.18481934395763	-1.18481934395763	1.19977678233952	0.870186257035025	-1.18481934395763	-1.18481934395763	0.982798918647268	-1.18481934395763	-1.18481934395763	-1.18481934395763	-1.18481934395763	-1.18481934395763	-1.18481934395763	-1.18481934395763	-1.18481934395763	0.739968355594115	0.883722618769972	-1.18481934395763	-1.18481934395763	-1.18481934395763	-1.18481934395763	-1.18481934395763	-1.18481934395763	-1.18481934395763	-1.18481934395763	-1.18481934395763	-1.18481934395763	-1.18481934395763	2.33600996170923	-1.18481934395763	1.10746025876926	-1.18481934395763	-1.18481934395763	-1.18481934395763	-1.18481934395763	0.986916163113574	-1.18481934395763	-1.18481934395763	1.21851086557557	1.15635845492663	1.17617935506678	-1.18481934395763	1.00530369290581	-1.18481934395763	-1.18481934395763	-1.18481934395763	-1.18481934395763	-1.18481934395763	-1.18481934395763	-1.18481934395763	-1.18481934395763	-1.18481934395763	1.72430676182434	-1.18481934395763	1.34524793600798	0.838411758976476	-1.18481934395763	1.55301375669648	-1.18481934395763	-1.18481934395763	-1.18481934395763	-1.18481934395763	-1.18481934395763	-1.18481934395763	-1.18481934395763	-1.18481934395763	-1.18481934395763	1.12407744672015	-1.18481934395763	-1.18481934395763	1.3335575433152	-1.18481934395763	-1.18481934395763	-1.18481934395763	-1.18481934395763	0.778120096017783	-1.18481934395763	0.124300843062116	-1.18481934395763	-1.18481934395763	-1.18481934395763	0.442875679139521	-0.0326772446076651	-1.18481934395763	0.687510507183406	0.281708699852623	0.929446183944878	1.8061531951714	1.34394053474788	0.604673290763702	-1.18481934395763	1.23390237881047	-1.18481934395763	-1.18481934395763	0.985266565751299	-1.18481934395763	0.566872342885023	-1.18481934395763	1.62450000697809	-1.18481934395763	0.646230016582213	-1.18481934395763	1.86256708823648	1.51866388860537	1.11882564029422	1.20963908569364	-1.18481934395763	0.331108210112775	-1.18481934395763	-1.18481934395763	1.34944602688654	1.01324156788324	1.05784251408788	0.916807985390702	-1.18481934395763	1.30755144379711	0.697620741532488	1.39332939100446	0.776566796839225	-0.271799038383306	0.295722014274891	1.8903210662522	0.840611962485255	1.26573577493147	-1.18481934395763	-1.18481934395763	-1.18481934395763	-1.18481934395763	1.11425939701506	1.30568145834384	0.846568739372337	0.756070604986569	0.501245595994137	-1.18481934395763	1.07758555505427	1.83602317012528	0.840442480465763	1.22861281982187	1.23144209217798	1.24343726511566	1.60776867013074	1.43807597826861	-1.18481934395763	-1.18481934395763	1.18967866704116	0.852746753958101	-1.18481934395763	-1.18481934395763	1.65358463801059	1.71912487293565	-1.18481934395763	1.23713131519446	-1.18481934395763	-1.18481934395763	0.286442998444976	1.48026767826327	-1.18481934395763	0.536322028652084	1.43514461071404	-1.18481934395763	-1.18481934395763	-1.18481934395763	-1.18481934395763	-1.18481934395763	-1.18481934395763	0.748272295119606	1.0743367059311	0.960149608210404	0.296325543354843	0.0810286080120265	0.723357624144678	0.492141968081956	0.326651405930804	0.164394591695921	0.524351554932448	1.37569573740676	-1.18481934395763	-1.18481934395763	-1.18481934395763	1.7368761277444	0.780612374411939	1.14918137906158	-1.18481934395763	1.66803290566086	1.58754082776419	-1.18481934395763	-1.18481934395763	0.708254172099721	1.53077679284037	1.85088141368317	0.955383808027812	0.506264544707827	1.77377163048871	-1.18481934395763	2.13678240514139	1.60087122757428	1.49038342662713	-1.18481934395763	0.984443118673468	0.870186257035025	-1.18481934395763	-1.18481934395763	-1.18481934395763	1.34133212288121	0.79320481062315	1.52231967686442	1.47641022322305	0.885882851424432	0.873724399960164	-1.18481934395763	1.60536301506601	0.503750315459879	1.37682911742407	0.227088569572879	0.473104844572652	0.132003898542083	-1.18481934395763	0.301784328032058	1.24171245312587	1.47379755939328	0.259713787829452	0.237127193564008	0.194896834517313	-1.18481934395763	-1.18481934395763	-1.18481934395763	-1.18481934395763	-1.18481934395763	-1.18481934395763	-1.18481934395763	-1.18481934395763	-1.18481934395763	-1.18481934395763	-1.18481934395763	0.491320557103984	0.938164297243368	1.44842009403211	-1.18481934395763	-1.18481934395763	1.68749783688003	1.19724001750741	0.869833377049516	0.416550478201867	0.338823832130988	-1.18481934395763	-1.18481934395763	0.362225474166146	0.940877371849166	0.1510269142242	0.595743547498306	0.836386671896262	1.32944181676777	-1.18481934395763	-0.0124892018949309	-1.18481934395763	0.0538370820210438	0.982183267414331	1.44323153463712	1.1495216461843	0.897512044097224	-1.18481934395763	-1.18481934395763	1.18681726505476	1.05212255124828	0.181555397702956	0.181306605941223	0.55683596413954	0.481542712161555	1.55048178323318	0.500829062850759	0.0556211691111926	0.805374605029665	0.889014393019128	1.02126344338224	0.894830813782816	0.39958153632499	0.636748149076429	1.34341817168651	0.593350004377814	0.591441197383958	0.567792175371173	-0.171997915524368	1.35137753179341	0.962543915450739	-1.18481934395763	0.839313604554193	0.730013519994711	0.0932323663762885	0.150555252381939	0.891674570860173	0.465957891695288	0.670918004289347	1.28630755530662	0.101809367553276	0.418199016133621	1.01810186932248	1.7034315996618	-1.18481934395763	0.80926061761689	-1.18481934395763	1.4818157930761	0.518125253817954	-1.18481934395763	1.03903859472664	-1.18481934395763	1.83848142503393	0.267724079602695	0.844861843176945	0.481340544728373	0.757277934782555	1.18788906426287	1.45139995802807	1.58636627290765	0.788141405260146	1.36288698608309	0.590250900761995	0.701519678493774	1.51502437244563	0.437372824484959	1.2538660596174	1.64825449068016	1.387906606019	0.999824292217671	-1.18481934395763	0.700961364124607	-1.18481934395763	-1.18481934395763	-1.18481934395763	0.970580550737728	1.47718025301037	0.545164273434887	0.795749898038257	0.671452902493831	2.27535964352711	0.691537161615598	0.73234332285195	1.0439188136013	1.57819096735684	1.3891724987685	0.731760155328404	1.09641875016423	0.784994739011793	-1.18481934395763	1.08930212463668	-1.18481934395763	1.55696797270153	1.79703231175286	1.78241898423023	0.479523832512154	1.10939676595474	0.995218691444702	1.46951255771867	0.549181601893233	0.916056479998485	-1.18481934395763	0.948291480463716	-1.18481934395763	0.420219664214791	1.91173828884612	1.26522283929623	1.76181950728864	1.25678755487842	1.52531059506431	0.436617471019255	1.50168416131464	0.917936670443149	0.0949371268167983	1.26089587376157	0.722206427516157	0.387232223490785	1.27730546883809	1.29409257792355	1.96865624916732	1.12729533700544	0.810777491068642	0.00166192390875877	1.23163107234413	0.58221158700034	1.79995323887608	1.26502564484696	0.833919175616304	0.185300189823174	0.44612336615511	0.89787842050143	1.50017335182588	1.32055423318575	1.1644345414963	1.17196444428906	0.192609555384479	1.27778621556332	1.51918514458683	0.557062414264429	0.448682001865092	0.21863038617633	0.995845077364404	1.70587894705989	0.975327950524405	1.49352139935403	1.557251146801	0.804728958671646	1.84007121060397	1.50062630104789	1.48699753439271	0.402438213482305	0.394259563234072	-1.18481934395763	0.82700993400674	1.38503695994648	2.04513211836092	2.01438976854573	1.18361065578485	1.44693425740742	1.25491655407486	0.679525883987549	-1.18481934395763	1.56802735006	2.01627645075717	0.890585158200059	0.440403093621818	1.39588031586159	1.10552860038229	1.49548878309092	1.50912781846098	1.74642882737555	1.58358340014241	1.31026031034572	1.82157810491312	-0.201939027023985	1.51126709945401	1.58519339062988	1.86773089013527	2.05009580320356	1.92013108030792	1.88889728496427	1.08240675402856	2.12502628691231	0.706002187906969	1.65485878750981	1.16360235917562	2.24639607400567	1.69068690657261	-1.18481934395763	-1.18481934395763	1.55512971778079	1.67056304858167	-1.18481934395763	1.3845787647229	1.63594922560388	1.8200228220209	1.29516708909255	2.16345857060921	2.0898130061256	1.46951255771867	1.07064051144881	1.68511403225288	0.889135102580912	1.60176763078616	2.25572754676847	1.47060352709069	0.778120096017783	-1.18481934395763	1.84007121060397	1.30568145834384	1.50062630104789	0.80926061761689	0.751261576627135	1.35755439116749	1.59320211822784	0.762127731944448	0.673060058857252	1.44693425740742	1.11849858376387	0.28436719497784	1.40245708331599	-1.18481934395763	1.73476805289121	1.99841649891016	0.883722618769972	0.665061017882298	2.08530792515072	-1.18481934395763	2.10166141650462	1.22804818365335	-1.18481934395763	1.29414371219446	0.706564510468974	1.19327020132015	0.55683596413954	1.67290542634595	1.43709767639616	1.14257579018852	1.13753254561411	0.866665056861578	1.28752370020714	0.886844988544178	1.57993599685806	1.25659245216795	0.809585394802412	1.71664895218178	1.00333215912903	1.06102200528814	1.61123912808059	-1.18481934395763	1.26769192419397	-1.18481934395763	1.10384235906991	1.29989166508265	1.21591289408248	1.22158382803089	0.335275589307174	1.81847040876804	-1.18481934395763	0.492141968081956	-1.18481934395763	-1.18481934395763	0.778431158942422	0.674670919752932	1.76271745403993	1.67160328994058	0.564349234851649	1.52313429803924	1.04347386404133	1.43014396932959	-1.18481934395763	1.58930580614309	1.24651294003463	1.65091528036541	1.87541181852384	1.68155108848436	0.954988022619058	0.715908079238689	-1.18481934395763	0.699289071541187	1.86196805777477	-1.18481934395763	1.34159258173126	-1.18481934395763	1.14918137906158	0.420219664214791	0.711645676536529	1.52053036086255	0.251248410655873	1.91197030304633	1.49678422433061	0.831460002092752	1.0250169013362	1.22748395230912	1.51556253863548	1.6721949170921	-1.18481934395763	-1.18481934395763	1.62991752909708	-1.18481934395763	0.242625071721168	0.818409807826838	0.524998987218907	1.12144708542946	-1.18481934395763	0.0837404013509299	-1.18481934395763	0.310064947290445	0.641088564181716	0.529548685052946	0.676016144782453	0.724222250377028	0.109644092910124	0.559558396526783	1.15259077275599	0.725665641484956	-1.18481934395763	1.24776586528852	1.68047953972285	1.04912916093085	0.1381971145599	0.334632627947596	1.07526354530483	1.73863692883208	0.702637636286845	1.16074849538974	0.57682662569758	0.648987796807093	1.43697547170436	0.364243783128911	1.53099620177473	0.747974054453123	0.22119950703733	1.46256481267121	-1.18481934395763	0.96623008857765	0.539624222074054	1.04525522208877	1.50403145713112	1.23008277235907	1.20039928503939	0.682917306716622	1.54348925029633	1.06181894746716	1.94252682408766	1.16839959112879	0.661535121722271	1.62949341908134	0.274384652279073	0.284663303987735	1.68630508056343	1.6139653498222	1.04480949234321	1.98925885713881	1.96606181460814	1.13585872476771	0.687255045530891	0.833158181147932	1.75700617410349	1.57050715992418	1.40922960309406	1.60266500910358	-1.18481934395763	1.96043412481854	-1.18481934395763	-1.18481934395763	-1.18481934395763	-1.18481934395763	-1.18481934395763	-1.18481934395763	-1.18481934395763	-1.18481934395763	-1.18481934395763	-1.18481934395763	-1.18481934395763	-1.18481934395763	-1.18481934395763	-1.18481934395763	-1.18481934395763	-1.18481934395763	-1.18481934395763	0.339471150711986	-1.18481934395763	-1.18481934395763	-1.18481934395763	0.63496880678076	0.926266457810955	-1.18481934395763	-1.18481934395763	1.15122522016995	-1.18481934395763	-1.18481934395763	0.404230157608233	-1.18481934395763	-1.18481934395763	0.196171445795109	1.01039705441023	-1.18481934395763	1.02068763140653	-1.18481934395763	-1.18481934395763	-1.18481934395763	-1.18481934395763	-1.18481934395763	-1.18481934395763	-1.18481934395763	-1.18481934395763	0.926647308947661	-1.18481934395763	-1.18481934395763	0.934305502998614	-1.18481934395763	-1.18481934395763	1.3759222855845	-1.18481934395763	-1.18481934395763	1.43514461071404	-1.18481934395763	-1.18481934395763	-1.18481934395763	-1.18481934395763	-1.18481934395763	0.615693097201785	1.47872250177694	-1.18481934395763	-1.18481934395763	-1.18481934395763	-1.18481934395763	-1.18481934395763	0.0502865730616493	-1.18481934395763	0.303004042424896	-1.18481934395763	-1.18481934395763	-1.18481934395763	-1.18481934395763	-1.18481934395763	-1.18481934395763	-1.18481934395763	1.13402168619365	-1.18481934395763	-1.18481934395763	-1.18481934395763	-1.18481934395763	-1.18481934395763	-1.18481934395763	-1.18481934395763	-1.18481934395763	-1.18481934395763	-1.18481934395763	1.44842009403211	0.531072164364921	-1.18481934395763	-1.18481934395763	-1.18481934395763	1.30443723727619	-1.18481934395763	0.978704050249866	-1.18481934395763	-1.18481934395763	-1.18481934395763	0.197193149885184	-1.18481934395763	0.986916163113574	2.06574003327238	-1.18481934395763	-1.18481934395763	-1.18481934395763	-1.18481934395763	-1.18481934395763	1.38549541623352	1.27275285871736	1.75501270935485	1.51019675867063	-1.18481934395763	1.00445812082167	1.96734119587033	1.18361065578485	-1.18481934395763	-1.18481934395763	-1.18481934395763	-1.18481934395763	-1.18481934395763	-1.18481934395763	-1.18481934395763	-1.18481934395763	-1.18481934395763	-1.18481934395763	-1.18481934395763	-1.18481934395763	-1.18481934395763	-1.18481934395763	-1.18481934395763	0.989397344569445	-1.18481934395763	0.161743964374269	-1.18481934395763	-1.18481934395763	-1.18481934395763	0.977072318001078	-1.18481934395763	-1.18481934395763	1.37864585604005	-1.18481934395763	-1.18481934395763	-0.0926884881384454	-1.18481934395763	0.397092409041955	0.651929996382226	-1.18481934395763	-1.18481934395763	-1.18481934395763	-1.18481934395763	1.41420397501189	0.323487530971069	-1.18481934395763	0.893129623925554	0.020280535020236	0.486006199381959	-1.18481934395763	-1.18481934395763	-1.18481934395763	-1.18481934395763	0.910817126798008	-1.18481934395763	0.771310555183698	-1.18481934395763	-1.18481934395763	0.760305204624639	-1.18481934395763	-1.18481934395763	-1.18481934395763	-1.18481934395763	1.01039705441023	-1.18481934395763	-1.18481934395763	0.51005385967292	1.01210248099622	-1.18481934395763	-1.18481934395763	-1.18481934395763	-1.18481934395763	0.856201643273143	1.46798765570328	-1.18481934395763	-1.18481934395763	-1.18481934395763	-1.18481934395763	-1.18481934395763	1.50859387247937	1.72743140967167	1.5215058661293	-1.18481934395763	2.07042254129735	1.82939792538013	1.5264009180464	-1.18481934395763	1.43954564999424	-1.18481934395763	1.39797345989447	1.24343726511566	-1.18481934395763	-1.18481934395763	0.482352004509053	0.975444115958285	-1.18481934395763	-1.18481934395763	-1.18481934395763	-1.18481934395763	1.02371552731843	-1.18481934395763	1.44842009403211	-1.18481934395763	-1.18481934395763	-1.18481934395763	1.54795759881706	1.23428156751398	-1.18481934395763	-1.18481934395763	-1.18481934395763	1.20305045207403	0.891674570860173	1.36915347500893	-1.18481934395763	-1.18481934395763	-1.18481934395763	0.818409807826838	1.02414907100524	-1.18481934395763	-1.18481934395763	-1.18481934395763	-1.18481934395763	-1.18481934395763	-1.18481934395763	1.96457163154134	2.21188946612364	-1.18481934395763	-1.18481934395763	-1.18481934395763	1.06421476620082	0.863160651529243	0.732926969431487	1.89344065648908	0.373749197965274	1.76324976922148	0.419116704096254	0.303614812851845	-1.18481934395763	-1.18481934395763	0.750363477048694	0.65540743940744	1.19138259044502	-0.270694479883837	0.957365876990912	0.0835313239209038	-0.153779460767517	0.152089586976251	0.128365757448443	0.597424034790252	-1.18481934395763	0.815128981099539	1.06184172944604	-1.18481934395763	0.1381971145599	-0.203584740808618	-0.0720327207576385	0.51727100412475	0.261991565418504	0.816767541346713	1.02443823764978	1.3651194054711	-1.18481934395763	-1.18481934395763	0.0594070965172057	0.954394736290287	0.539403568886722	0.507946012348384	1.40611847289337	1.27682501345333	0.758638621365356	1.06121709805677	1.16438250404753	1.01124928792027	0.41193278325932	0.115815122072391	1.16204440978402	1.14392620937064	1.74201798881221	1.03786020329423	1.51643781509856	-0.530530450793208	1.10119998073305	-0.414441931364267	0.829676710586412	0.24733854960672	-1.18481934395763	0.948487584807246	1.30692762717244	1.80335573855265	1.44502788789335	1.58168473381664	0.859672895039509	1.20775096483103	1.70936710105047	1.95934864551319	0.638532082248308	0.549853496723526	1.74414445404651	-1.18481934395763	0.866063112958134	1.49648942811977	0.352671138946987	0.868071513310218	1.26045467435557	1.60473269083714	1.48782968039335	1.3719771332711	1.08278573346129	0.837651692573121	0.938628696173888	0.649777751576918	1.15509174228134	1.69910561871483	0.54353444632438	0.738672206532898	1.61757280900991	1.54364118017181	0.70109425598708	1.2319911600869	1.34085589309599	1.13370330423491	-0.163363042950294	1.46779724390604	1.6095171646283	-1.18481934395763	0.762431938020716	1.46935993874913	1.80158037581631	2.1913666843663	1.15186502428658	0.691537161615598	0.819989884678887	1.69345657834638	1.1798861666583	1.90289337408876	1.00445812082167	0.539513886401993	1.34524793600798	1.02443823764978	1.19185924910644	1.89355218385987	1.2416602449348	1.69469050839804	1.45739271779759	1.60030732489958	0.994050825746832	1.19316221510511	1.28458786646371	2.17063149272223	1.2689128486258	1.07828353050188	1.72145274144189	1.09340592068731	2.1633244079185	0.119223687383769	1.46292521182573	1.52879633658501	0.961859047539305	1.36828732340215	0.728602717178434	-0.149110943671207	0.742508570974736	1.78950651907103	1.36665380439949	1.37479018280107	1.14693934576932	1.45231904564951	2.00016516002745	1.31918104261986	1.49191354720115	1.24678263284487	1.37398251333304	1.17363012484192	1.33306174220837	1.73590926644855	1.3246667895447	0.640167142430876	1.24478139785616	1.30840289119678	1.22144388699145	0.783600620123392	0.759092759277713	1.87460693198796	1.30581254218742	1.38388201139375	0.956493120709555	0.993729383901348	1.87429250284678	1.76871341381653	1.59263423576672	0.814223060009187	0.919318506079448	1.2966020338817	1.74255599798523	0.581115529075224	1.58965925601393	0.326017333348309	1.33404124573945	0.904134723137927	0.39132204560445	1.31987790546714	-0.305590854365467	1.23136111456092	1.07473378566235	1.47357076724989	0.478315477653291	0.751561194351535	1.50522962326887	0.39851357574642	1.01343752094465	1.51167419691093	1.98818995749955	1.97665191293782	1.58685546723774	1.58402217637637	1.41621532786426	-1.18481934395763	0.206123775438447	1.13941992248908	-1.18481934395763	0.890706124754673	1.3031949582316	0.872189114935933	1.85852734036738	0.96743602517825	-0.320607510147652	1.03050713751203	1.53716363931674	1.4228033938524	1.62023666347441	1.22535605563162	1.24506972447789	0.012991681183656	1.29383695590847	1.10158376412614	0.350250265763608	-1.18481934395763	1.01449654356372	1.04029263596407	0.584480482170481	1.06102200528814	1.42871952480571	0.950004672166574	0.512168423006137	1.70337282498847	0.654862940670015	1.14585462429391	0.502775131371436	0.281045894001591	0.457132786923196	0.736438949080681	0.679109610865445	1.0673553344313	0.806945004329453	0.190150816914916	0.59819363674066	1.339868619891	0.820220599924747	-1.18481934395763	0.95657242020477	0.402335968563399	0.719432067717621	0.864735564945911	1.25958933141568	1.13961791370051	1.35020636683059	-1.18481934395763	0.071642056098334	0.495162589364015	0.956402502988923	0.477779144347584	-1.18481934395763	1.1158871021334	-0.348509665310732	0.721823110547448	-0.0887312300125515	0.498833347147472	0.278182089023632	-0.0943958624243921	1.39248087465078	1.37007314274912	1.22022852465056	-1.18481934395763	0.251061645073496	0.390970454713646	-0.106905255964772	1.02051497294262	1.23186736135124	0.777942406171294	1.37673838818513	1.55527097597007	0.602187810967058	0.583858994188076	1.29667664728589	1.12649649229087	0.549987956262891	0.296023704157651	0.604835260998018	1.30009771954338	0.804352597379946	0.993248018235853	1.71103664492077	0.554124479905762	-0.0892557258850527	0.372894640999972	1.8676692302016	1.37666416278828	0.420311663136438	0.283972607652806	0.951697918813539	0.861589109477912	1.11751824369652	0.239594945717124	-0.0320897754484742	1.85573079212922	1.60584358545031	0.56046832051718	0.836482977271013	1.26529455855277	1.148954617065	0.668516019963844	1.24608932316718	0.267724079602695	1.28909340738521	0.680500931295312	1.39448790109536	0.200097754776705	0.943458639720152	-0.372177977463787	-0.530085167626574	0.589616924796657	0.536322028652084	0.718314465303162	1.450259305361	1.40316817927949	0.567178814782205	1.71649913232317	0.716050602811931	1.71278472750156	-0.54064834127968	1.03316478842572	1.34370305472239	0.0706203682322272	0.959432803902195	1.75175086775049	0.829426284984074	1.06246469967639	0.717271146328795	0.659194400251542	1.59854512818135	0.959990259143153	2.07953199765166	1.79068468485786	1.07537947901786	1.3815155698335	1.69883949066363	2.10609217553357	1.10659041381045	1.79208590798875	1.43767562103769	1.21170943303208	0.76202635862885	0.944268700975233	1.6210041134901	0.529207156362976	1.76805589180738	1.52833734049574	0.787021015806989	1.15827374632788	1.29694767065893	1.06512943532051	0.755266849550092	0.961385712725839	0.906503795293746	0.333134972029127	1.48104136771371	0.667983366236736	1.37257587754792	0.531508082737943	1.08509967325923	0.912403740032593	0.675567448856737	0.879778551695494	1.08966548275424	0.81028183634947	0.830094278024445	1.10575123730676	0.576205036167289	1.54701722412471	1.31843151138347	1.18896233447365	1.29216891256651	1.6427755960308	1.10960453740137	1.09187007139732	0.853812890194689	1.76832979660203	1.10888911556876	1.14602885238824	1.04562686262088	1.53840271832541	1.00943234725454	0.774026630981949	1.43903415736325	1.25264224552058	1.23377602312929	1.77522877361185	1.46892193373275	0.615775389261605	1.49831193375168	1.52942787672737	0.885017999214007	0.495024988052109	0.686051977561147	0.227492244995174	1.50318514780005	2.09053806311485	1.05404449701343	1.08022568831598	0.597664442284007	1.00033776225838	1.31289786966712	0.733678077242035	1.44924673657778	0.952289071697223	1.67558846689233	0.200012118160582	1.63489050024427	1.97421741848687	1.73863692883208	1.61453444713178	1.57666050529522	1.41748961094552	1.3032725438849	1.59462353847219	1.70698103650403	0.11178517431212	1.25108446597387	1.44253915307263	1.45077424023999	1.20447806247274	1.82723622502641	1.24037353585886	2.08958744862788	1.26838465024824	1.22592357374426	1.33494742503298	0.284169869232022	1.18649601157335	0.979067138249572	0.429672024762317	1.98191360503294	1.17266535001829	1.50092368567016	0.741050285350574	1.64877397379796	0.810560600429373	1.16855652086111	1.04575078304663	1.26977192315969	1.96469453195716	0.908582961834538	1.81740478396073	0.926710803079263	1.25916345273531	1.28370331271979	0.70689273906951	1.45254514753578	0.853436429592801	1.95525731446097	-0.0502352136610975	0.449888053971659	0.527884088794585	1.40358189557422	1.21619796563733	1.68993837086197	1.46336417451295	1.7559569366951	0.63439784682777	1.74803160987294	0.13618258835222	0.135298472195917	0.310837359752839	0.796387573829508	1.64240288678835	0.795183547342594	1.26580432997459	0.400413411973365	1.2525710765951	0.954233012445684	1.87836449034079	1.81338970062264	1.59697425337356	1.96729716401613	1.43935920594707	1.64882394126162	1.39286645309462	1.60677630057695	2.2684376333914	-1.18481934395763	-1.18481934395763	0.297534395844379	1.25347734177203	0.170953177841701	0.0384263392601927	-1.18481934395763	1.05062438913179	1.22373271540817	-1.18481934395763	1.58695334097819	1.28843703290256	1.56596381459033	-0.127266623739475	0.719050248970348	1.52220336860514	-0.303923640098668	-1.18481934395763	1.50926135951281	1.29410652330751	1.59878340077606	0.42613430744019	1.72576347538006	0.980690205775543	1.96696299651869	0.824684492339133	1.54426945581922	1.06843132072026	2.18035516362578	1.18562809770681	1.32228994470563	1.30831455062578	-1.18481934395763	-1.18481934395763	0.927736529531878	-0.414999059117028	-0.202292189361493	1.34984072868493	1.83519215897182	1.04780725751707	0.102349879508414	1.24228697145241	0.221599170523575	0.680500931295312	1.78289670770242	1.78204760954187	0.923389175510873	-1.18481934395763	1.53094556372501	1.78417196864459	0.0933387593857772	1.6958379407613	0.921995255720755	-0.224107096061076	0.384269022060725	0.206340144785295	1.60897413198403	0.105712886622271	1.2581546238789	1.37533986210649	1.65285743065766	-0.359154619443588	0.609793839935079	0.849582586331529	1.4950949264408	1.19421571674226	0.646359042870864	-1.18481934395763	1.75275090115696	1.64990969259388	1.06284480863623	0.742686133830997	0.484921356735413	1.0405880046706	1.41235277172804	1.1675109189196	1.19340520504377	1.34496759875097	1.6505747029508	2.27843180702764	1.43057336655339	1.40461074102051	0.63156814849914	1.90085256859212	1.45679144689997	2.183520499107	1.9804717624791	1.68670247599134	1.53101187609149	1.29265392022943	1.37997092161974	1.53418425534291	1.50692148445376	0.882285970298946	1.66318881111793	1.06843132072026	0.803783051125522	1.77312237444665	1.21702525864374	1.49889135947896	1.28229677796343	0.884921967067431	1.72456670285297	0.381839108240853	0.99626295670813	0.485395755306104	1.00234831535586	2.07576052685108	-0.123235130582873	-0.213677902214131	-1.18481934395763	-1.18481934395763	0.520051333664378	0.418749471434337	-1.18481934395763	0.801081135980561	1.03580239520983	0.334525532486316	0.672523929211928	1.40057252554511	-0.28131753932713	1.19850737303827	0.26900084210345	1.15699636169072	0.761519707208774	0.793999187166497	1.40381642904179	2.03643343197049	1.26985693724001	0.722925706228993	2.04140656373274	1.73434707549585	1.09673657710333	0.172910949526462	0.833023970431805	0.915906270093037	0.103866128109444	1.02469134878287	0.232493707122721	1.85704117069001	-0.020110191569331	-1.18481934395763	-0.351321992176517	1.47410449649515	0.407648772977911	1.92860779111004	1.70453071484782	0.426320019336469	-0.289760239536022	0.594665414199564	0.61791844921162	0.944380153086934	0.219337989621776	0.433041554701889	0.0820700146941519	1.70862993228039	1.25854564963234	0.405128020262809	-1.18481934395763	1.56517906656341	1.55810125549085	1.31895491931975	0.434544790841398	-0.0156205317768612	-0.0888061924137183	1.85229293827671	1.00240851393137	0.921837532903843	1.2896564461883	1.19905115375007	0.906652114004294	1.15122522016995	0.332387498723847	-1.18481934395763	0.137045075712265	0.996471983087784	0.916620037771819	1.03111961803833	0.347291967301122	1.49994697146658	0.567792175371173	1.53655584834615	1.11442201327158	0.418382448776626	0.983072702975221	1.31728359667851	1.3918093074016	0.514998353559799	-1.18481934395763	1.57581206224988	0.279061817578689	0.387115758076595	-1.18481934395763	0.650543878546433	1.09632342765955	0.34685489160069	-0.43344689326029	-0.0610547638637814	0.888049426208499	0.0118018854117954	0.219603560485701	1.19886985156885	1.30831455062578	-1.18481934395763	0.746931192873771	0.665326180507687	0.962743786402801	1.08100392935226	0.964144375600765	-1.18481934395763	1.11817166556017	0.855855420362986	0.972873314800675	1.07820594631731	0.226282045593114	1.29402683869493	0.221465919224983	0.550675613905974	0.812514955732075	0.224940282889282	1.477437091606	0.0345944242632223	-1.18481934395763	-1.18481934395763	0.704037582053945	1.25901513595912	1.74562858662267	0.792569938213918	0.522628135551992	0.949468878278497	0.71032482200882	1.44186053395505	0.265281080346241	1.44101799259849	1.34498628484702	0.43712094189616	0.806667627477362	1.53026767722966	0.734095702609096	0.91056855376489	0.803278356496095	2.32167068883808	0.763548467049425	1.59259368770229	1.46722627597608	1.41729877397706	1.33757936921686	0.158029740543181	1.56514842754536	1.48405716796222	0.949468878278497	0.859672895039509	0.521266914953051	1.26141909566958	1.1187166060744	1.4681048543657	1.54814430933431	0.546857550637349	0.804544593997331	-1.18481934395763	1.64434220626871	-0.048856066762492	0.759193717969083	1.18855968552136	0.650578497790666	0.778638609001955	1.29989166508265	1.29742316670397	2.03294172683901	1.21258522194549	1.23589515884085	1.55611903589297	2.03107012620483	1.11112219464863	1.4404287344608	-0.491281069781679	1.16724973745094	1.14048246715338	-0.334911538927567	1.32364280611811	1.58740521669647	1.43660896822498	1.41539287953501	1.7659771368469	0.538332856841891	1.09093049994394	1.28915163427146	-0.354032324294449	0.798463915688771	0.215368753195901	1.05512772010952	0.970139964621257	0.122727973628857	0.107238380873454	0.490828201265792	1.13686258362675	1.23327080300825	1.37759723658903	1.35635311094577	1.46494640666544	1.28756716842604	0.693467142152979	2.15638432500214	1.53904512135798	0.695310158591324	1.3032725438849	1.27888233912591	1.00333215912903	0.75701904960546	1.31437392972806	1.03962847468259	1.27791569719484	1.64236839483263	1.23776599450137	1.28990055368292	1.16452025781375	1.34213858015121	0.112610867565721	0.96762378946982	1.28125250720292	0.400056760831813	0.699925667219545	0.420072493349077	1.75683987057102	1.27388191548257	1.67867463419888	1.133021497312	1.13216521885992	1.5010356326878	1.48903211858384	0.799282938346794	1.047040750165	0.950254840653227	1.098996928139	1.09336070486629	-1.18481934395763	1.38187656150987	0.963877395112231	1.2722100353995	1.5568487707117	-0.474560771159907	1.13665333915723	1.17656366006539	0.704766654026414	-0.515597816544202	1.55810125549085	1.0263826404932	0.779884567470418	0.899345742698686	1.6602958668783	1.60572341661632	0.357607862715215	1.34230928110039	1.34284121947913	0.139351510246097	0.951120353658963	0.900938630982117	1.57070043926091	1.10884298208932	-0.243392951426271	0.0131749665799686	0.364917997107325	0.151498967933665	0.580568162265592	1.20803675183719	0.141744765090025	-0.510741367053351	1.35025956446883	1.51341199677773	2.04902158044089	1.95118410663791	1.40609830989647	0.921549211923505	0.685414823191013	0.921669332084355	1.2160055309904	0.945785875232096	1.65677368982159	1.00072476227509	0.717334608755058	-1.18481934395763	1.00816449226107	1.54280396802312	0.889980622372456	0.954944059366593	1.4925510298008	1.43222381692743	1.99018445214709	0.175121443130261	0.446027613349177	1.05422492758445	0.0308847182619353	0.894465943431417	0.24910412456961	1.40922960309406	1.18293215396557	1.00203235141025	0.801509338214558	1.892929357118	1.51019675867063	0.772015042294963	-0.00572719155122347	0.935075666963282	1.33549411194553	1.67846238768647	1.34929258426071	0.808148199572045	-1.18481934395763	1.1283378288006	1.24136794292113	0.69076665133949	0.474703709553011	0.483432613494496	0.857067916708692	1.85720845724306	1.21371597272723	0.715985815809493	0.513355526160547	1.33202774770495	1.15929565092868	1.50160855437427	-1.18481934395763	0.184465914463945	-0.129430433463687	0.835039730000071	1.32231819887949	0.814474591335104	0.69623348129874	1.46164160996294	0.646230016582213	0.953670246121847	1.13577512850327	1.22833045110048	1.07164679833862	0.78037835616577	1.27004245418958	1.06635069648689	0.815347242209116	0.571484056409775	1.84663690334345	1.17579523919566	0.973124208981751	1.31562702738205	0.534056618964624	1.25652151766649	0.517377725379857	1.60007524168667	1.22402063782997	2.00787226311731	0.697620741532488	1.62549081049958	1.0224163790341	1.45262215500981	1.57859179616951	1.42505792221481	1.56158169415126	1.06879907709757	1.03563465613149	0.709947888257949	1.25049060436294	1.48966099137132	1.43813982162606	1.58116805344644	1.40655770318081	1.63895371556647	0.237400882270782	0.997413318051167	1.06074895897054	2.10438721965846	1.42310010178882	0.982525233767265	1.38304244358506	0.981978162084368	0.991660066859485	-0.20545817564869	1.17449065756383	1.08417692666938	0.254408913101335	0.228111750242387	0.714982375410865	1.10134105535272	-1.18481934395763	0.869421897670142	-1.18481934395763	-0.0911243481015695	0.619157875891165	0.86246177296256	0.703337261614307	-1.18481934395763	-1.18481934395763	1.16360235917562	0.891553445656934	-1.18481934395763	-1.18481934395763	1.09880565574248	0.911978236405715	1.10801305076983	1.19770063683102	-0.113005064439964	0.690161842803986	1.23837502029253	1.16846933377628	1.50049944991996	1.90921807217851	1.36467242447014	0.659929207968046	0.996129970024993	1.31754207360319	1.21037458364303	1.83717776991763	0.804164490090705	1.29935617317528	0.874670785259058	1.08721355346464	0.0781231870088595	0.683461461024782	0.742109216285779	-0.0397847093387856	1.07972802775112	1.99735153663466	1.1369183916896	1.23040351128186	0.926439547816476	-0.334868569881463	0.947507576764416	-0.46127013932523	-0.0644524099077081	0.738285502503276	1.04614746374151	0.617989213438426	0.855698100364953	0.228502641987167	1.34352811452489	1.39190439371183	0.0236981495509799	1.38882705782692	0.438255187231196	0.574266231485045	0.621465610521296	-0.137085182946354	1.02103306618292	1.1334060325926	0.816548852842187	1.943709412765	1.44262140513641	1.15615247371193	1.60232450930881	0.469635060316617	0.86650294651954	1.44430694717588	1.42345205377831	0.158627176367959	1.09862638099631	0.19693755560472	0.414115964239769	-1.18481934395763	-0.17350504080056	1.32768440508484	1.71067292196248	-0.143058433065485	1.10072052011952	0.746335955820259	0.261563823173003	0.401901610458293	1.37682911742407	1.92870245432697	1.0440078346779	-1.18481934395763	1.06220633339199	0.543053662710795	1.24018244742397	1.83333524218438	1.8097038581888	-0.0960972781324176	1.67049425502085	1.26259761193733	0.698510025447197	1.54963952524194	1.4844025430364	0.471642638886068	1.44175516836705	-1.18481934395763	0.951632263963923	1.13790965374184	1.77808415996563	1.17424469421294	1.39379259512702	1.24479886919784	1.60260515350505	1.43767562103769	0.688460179739422	1.86697301381798	1.5482937083515	1.60416281206253	1.6473333518534	1.70284036850356	1.87952135087857	1.35607938666899	0.916056479998485	1.671411971343	1.77442203532101	1.28644565980564	0.848622287579398	1.57774208869053	1.54302031107838	1.31949772298386	1.23182009787705	1.51587927257799	1.48622420739041	1.39664717088906	1.74619163915597	1.25641512784949	1.22288708355885	1.29689519825998	1.19667166713809	1.01678702086043	2.16520459108589	-1.18481934395763	-0.314459580407379	1.33725029739567	-1.18481934395763	0.532235245545817	0.180064253305465	0.655372578712331	-1.18481934395763	1.4457687212862	0.0316435727400029	1.39327150921317	0.560316581309635	0.672791942618352	-1.18481934395763	-1.18481934395763	0.648815113998084	-0.0624798523317024	0.713821026776299	0.353553787103851	1.06879907709757	0.758941347944275	0.690299253561714	0.49999678259087	1.44582166386943	-0.0883562457361638	0.753782280433215	-1.18481934395763	-0.398996547015595	0.0670595268445271	0.45608175909105	1.14699749862218	0.680067409312076	0.691757462720486	1.34283593795575	1.21696817597536	0.225879196391188	1.377691556347	0.0693968742697829	-0.344084989899689	-1.18481934395763	-1.18481934395763	0.306064007346618	0.765582988581321	-1.18481934395763	-0.348260543292169	-0.0491267857646488	1.28136087975869	1.33429473056172	1.72550716564821	1.01831701331487	0.775636425897716	1.24130233899048	0.141087540759975	1.88858121431599	1.46249829492151	1.57553896997289	-1.18481934395763	1.20843702862556	0.748016652630708	0.567102183790955	0.431953893832726	1.4402814868599	0.238428340246081	1.17369723912408	2.30745776270919	0.288973193376834	1.16472281186032	-0.250146019029052	-1.18481934395763	1.53492558046819	0.563434070753284	1.30942583119103	1.35522667557495	0.548063266747478	-0.627485300061287	-0.419047255903778	1.18112569107596	1.01718051398999	0.955691785737664	0.63088521486832	1.2399914052908	1.3723953870821	1.7480910312181	0.679706345898456	0.51407730355891	-0.174632145046539	0.830846503145817	0.609426814990824	0.0112536586388438	0.316583597529922	0.87727963549314	0.777291252172018	0.773573237703686	-1.18481934395763	1.87354711533066	0.423909935332398	-1.18481934395763	-1.18481934395763	1.28478998951911	0.09461708196292	-0.315994107339664	-1.18481934395763	0.569789445095428	0.706142726530261	-1.18481934395763	-1.18481934395763	-0.0861002923060574	0.748272295119606	-1.18481934395763	-0.379063901094938	0.00843026265553175	1.18056892657278	1.31857681996614	1.27634484907654	1.25921642975562	1.05648391181917	0.974902163999209	-0.239300673133763	0.100406504239561	0.338500425543951	1.41580940989098	0.92118176468363	0.251809057937097	0.735559326491365	-0.225114221456407	0.587718528641837	1.63169381107589	1.54331787602283	0.532053380695232	0.634461263529303	-0.148251070379218	1.37981593107677	-1.18481934395763	1.29189691117718	0.66824964228192	-1.18481934395763	0.17586016593155	-0.36935686787555	0.7470800797885	-1.18481934395763	0.165724525151006	0.909823333898847	-0.151681116566769	-0.260827325299146	0.957127751740873	0.890512587773729	1.25066484354042	0.363233817478605	0.225208391481171	1.45139995802807	0.735852413152818	-0.415624808088098	1.65284228728459	0.220400992911176	1.34477227022726	0.322226506471802	1.41448915253314	0.826078865384785	1.52578743262593	1.09056250082131	1.60120726463743	2.45141282649346	1.69038741147582	1.8623764415216	0.955949578684241	2.19283083391331	0.718191909017507	-1.18481934395763	-0.272099779833372	0.54227773906643	0.147186427549604	0.420035705902273	-1.18481934395763	-1.18481934395763	0.946165650337918	0.339309257843262	-0.248507371891409	-1.18481934395763	0.504482647140574	-0.258660603087652	1.24113835303796	-1.18481934395763	1.06916701009532	1.35123104249582	-0.349338926436073	-1.18481934395763	1.79556613656026	-0.01787026321892	0.548584925029699	1.40499012037979	1.44483397191643	0.740853448535965	0.725569323952069	1.26706569391072	0.82601240604165	1.11133814467556	0.122615794773461	1.86453052880215	0.988214811637619	1.12172487408068	1.07739953543952	0.343043499467236	0.560013205186382	-1.18481934395763	-1.18481934395763	0.203016909045137	1.33938138001138	-1.18481934395763	-0.132429604533472	-0.226898984988623	-0.486556322655592	0.00943037008478248	0.493293664854925	-0.0324255551136042	-1.18481934395763	2.02867809213412	-1.18481934395763	0.30644758034411	0.771803623562359	0.341011239430471	1.73445849004455	0.3767206599012	-0.470128477139556	0.594126985485768	-0.758879696341543	-0.600185555791822	-0.702643244160054	-0.235769810990366	-0.447444779523809	0.558139092016526	-0.502939734493675	-0.559712942768441	0.594500136925999	-1.18481934395763	-1.18481934395763	0.52226964994904	0.487520216570103	-1.18481934395763	0.370763305250557	-1.18481934395763	-1.18481934395763	-1.18481934395763	-1.18481934395763	-1.18481934395763	-1.18481934395763	-1.18481934395763	-0.728800727304243	-0.652376309454923	-0.35761692314722	-1.18481934395763	0.357319000216218	0.757795986427339	0.714674076550652	0.975222361147471	0.357707884631464	0.68974977178211	0.79422176932356	0.727343663647827	0.0712331503813029	0.00220016964396286	1.43994693270863	-0.33223861481722	0.872071148677962	0.524826277155294	0.0217691347043327	0.366268599661231	-0.0436298641289838	0.037785767967063	-0.565589542904237	-0.715796436182878	0.0963974659735892	0.698580812205175	0.585746643849426	0.0586744055279391	-0.361489890122844	0.586101161848794	-0.486839447312707	-1.18481934395763	-1.18481934395763	-0.334352577593782	-0.188673165736022	0.406387153094347	0.754037847880582	-0.417564708927982	-0.614377133430326	0.765863187529187	-0.394461966945621	1.02784421430348	1.73754799579895	0.909178081599354	0.106511431594348	-0.12910878761948	0.16186418119353	-0.504633131344419	1.07383162890498	0.189573801745534	1.46406151522089	0.057876239874411	0.760305204624639	-0.261033105994702	0.472386626513706	-1.18481934395763	-1.18481934395763	-0.117688610590944	0.754463996839845	2.02273664765325	-0.435753074099424	-0.194218176204431	1.48686758831887	1.31581092074369	2.22286311111284	1.42438992664016	1.19202511150843	0.942821333892899	-0.210338863049259	0.599108666327752	0.587402643049575	0.454217445528649	0.953801919493185	0.461236313786843	-0.0398398463061527	-1.18481934395763	0.490705169742132	0.0719489374118945	0.761641270859016	0.964545024473019	1.35952977932642	-0.346679073616876	1.23371285288901	-1.18481934395763	0.958911118165191	-0.24755302779323	-1.18481934395763	-1.18481934395763	-1.18481934395763	-0.282785447694097	-0.495167460543875	-1.18481934395763	-1.18481934395763	-1.18481934395763	0.313884976910026	-0.450102963183384	-0.38439310963116	0.0349763760405945	0.129727300785955	0.379332214283854	0.444669447316464	-0.0917208017515301	1.74754348124827	-0.565413150933615	0.605089863088354	0.682720910333941	0.834666020510957	0.0457187576797939	-0.659127419441158	0.903580565638017	0.728745932879153	-0.129889549997653	0.118406699506858	-0.391209977084752	-0.0577136587118162	1.12417625946371	0.627796422263572	1.08472814881881	-0.0547517052420298	0.0769859902216852	-0.513413670543814	1.22314485845441	0.259600125607752	1.07590139767676	0.615364027501592	-0.496324492977884	0.34680027867519	-0.563154966817402	0.880215740780494	0.742626941294984	1.31524743372019	0.327444912410805	1.11380042995672	1.48365441539402	0.390330878502502	0.819587609285198	0.965825949737034	-1.18481934395763	-0.568964867306036	0.193625012190358	0.997169155619754	0.888411141000277	0.568252560949814	0.926901317963304	0.673656241244931	0.782591568988787	1.0964378160814	0.475905423343528	-0.584417656588241	-0.0848172964155007	1.00538830209681	-0.0117325144812449	1.04916650596433	0.775724980781297	-0.444061302601073	0.63993697852026	-1.18481934395763	0.717763129067183	-0.102625503664252	-0.256066736883209	0.271552160874206	-0.000351554425634003	0.791013978881428	1.28600380995409	0.351734689123448	1.65874872237782	1.43531675069042	0.404589151125123	1.35414863414818	1.72964058919793	1.26069975474964	0.00809731809443507	-0.0865523144282486	0.269859028066415	1.27831099920031	-1.18481934395763	0.515200953305614	1.25674853048341	1.19681802098104	1.50819364193974	1.16311732975678	1.32830942959762	1.01075203522031	1.57909533559992	1.96940951173161	1.41836579416489	1.55029861010831	2.16812251775015	1.23413935035844	0.564185721776715	1.38549541623352	1.79298736391285	0.670049667524705	0.499521663695616	1.72810996102065	1.5011069766346	-0.483139928607182	-0.0196285702272351	0.936473618870792	0.82734274737213	0.992398368690184	0.502079449767059	1.31883696739183	-0.121089684968086	0.603864013886074	-0.144039222864126	0.881210317817609	1.38425818324831	1.37382914787174	0.86812179371448	0.31103061483351	1.21424729537808	1.4336165177462	1.74923352085331	1.21680884214064	1.60967039228319	0.566948947844113	0.511956663373106	1.11728501256571	1.02038882427908	-0.527316893334628	0.926349234967515	1.01721120781447	0.775843070936623	-1.18481934395763	-1.18481934395763	0.306217407728343	-0.144128284116754	-1.18481934395763	1.10401425565931	-1.18481934395763	1.53099620177473	0.8512546812608	1.09808880698109	0.539256507101094	0.386068531317307	0.989029246757358	-0.00155591001054702	1.02588572402607	-0.399650203270301	0.726099232327509	-1.18481934395763	-0.176753585808855	-1.18481934395763	-0.274597637103392	-1.18481934395763	0.525430958100032	0.00309848380119131	-0.22028146466084	-0.34467225281171	0.197022741224274	-0.327188881398912	-0.0915717565914045	-1.18481934395763	0.352395566819281	-0.248401438069629	0.565647842001151	0.0941906445838536	-0.180102841205815	1.08253157365895	1.24128183888137	-0.300849309087848	-1.18481934395763	-1.18481934395763	-1.18481934395763	-0.442904730182147	0.138889468628181	-0.20264507353775	0.906726284487806	0.158507639132133	0.486685135379709	-0.300006834502658	1.07027187038974	1.12679940531706	0.812123663077708	-1.18481934395763	1.02871627673055	1.26148452275148	1.61727158503578	1.56898718375864	1.28794979139967	0.0283315750288204	-1.18481934395763	0.0274832549689253	1.5419588618672	0.53489611860494	0.605483525337635	1.49339040905974	-1.18481934395763	0.669315763528077	-1.18481934395763	-1.18481934395763	-1.18481934395763	0.440529663401225	0.749346994821176	1.04742390759437	-0.222423412120864	-0.256898489635232	0.780362757655312	0.292613264728344	1.00252892545637	0.573221577123725	1.16178505430079	1.18798657343998	-1.18481934395763	0.804191359567798	0.643140568794879	1.55405477897775	-0.283273604796837	-1.18481934395763	0.65284114194632	0.137736016657103	1.81720608467511	0.804191359567798	0.441467049833598	1.44292735694849	0.0956846219765089	1.80844896967564	-0.499390121391472	-0.624347572722405	0.438823056932353	-0.533384968180231	0.894769989553216	0.964602277486958	-0.50156240959873	0.0651025666235012	0.29813972130362	0.588034560822099	0.853042249711028	0.494715489925088	0.39958153632499	-1.18481934395763	-0.387704670638592	0.45849775997236	0.612196581442494	0.401484564541771	1.37903569188617	-0.272099779833372	0.432384988266215	-0.244677250453329	0.644426165431874	0.786701224161761	0.136584918262766	0.194324169960719	0.126706122131767	1.84741960755866	1.51947487488365	0.862741244549747	-0.337822544964922	1.28478998951911	0.796387573829508	1.68044572382757	-1.18481934395763	1.71021849132659	0.548734044619316	0.23276526458096	0.51522526942453	0.194451379993129	-1.18481934395763	1.27955145152423	-0.678190763263731	0.242417981062981	0.900448146389437	1.67352762084113	-1.18481934395763	0.324593044651421	1.43060569599638	-1.18481934395763	1.38247442122156	0.998086418819728	-0.272800675826871	0.942710113986525	-1.18481934395763	-0.510530833381257	-0.101969321742299	0.0914268261087231	0.890101489965049	0.683325382836115	0.0532436988932814	0.340524483368173	-0.613893202460704	0.121234102158021	0.257586198200384	0.904451570739892	0.0982194000119718	-1.18481934395763	-0.26948619860706	0.538742044790946	1.6807613923573	0.530527665850436	-0.277674496976531	-1.18481934395763	0.860253037757379	1.45669898319587	0.381596629339751	1.67067444071526	1.37541264196206	1.70610582075218	1.37388564753064	1.89635364540189	-0.256898489635232	1.65125377039552	0.73365720241361	0.284465881924478	1.31154583384901	0.825348146241998	1.4558903746945	1.00156616954255	1.51255967228714	0.585699388731843	1.1214881161085	0.404828592361202	0.841702429903902	2.20481601842967	0.997820430825809	1.20729011449425	0.353024048664633	-1.18481934395763	0.945290967846438	-0.175694093746941	2.0791058370986	1.0647227807832	1.29301951757111	-0.0752793084371352	1.71031584846693	1.05985970613257	0.554350020675994	1.85176838192749	1.36657381533905	1.52659347887225	1.19938090161421	1.0603395721485	0.614076686988408	1.79302449266683	1.03076956877943	0.94501879004565	1.2367161653432	2.03144963980058	0.676554960116046	0.456771130877352	1.50565481503618	1.10992574879071	1.56155431766326	1.15193124098441	-0.103789859659594	1.57172791236465	0.502288077483202	1.13188000287125	1.32841619000861	1.87880645543131	0.925885801375516	0.935461047322869	1.1553290938308	0.978050932821376	0.162706407717721	0.142271095214556	0.726026948777136	0.233689492375964	1.01343752094465	1.90932910026211	1.07305523636652	0.588825283392125	1.09599518489156	0.207301792883845	1.67119084328871	0.977135011565885	1.16863345874067	1.52633545768551	1.2955678998722	1.65848582254484	1.12449358569823	0.799759202465215	0.382656302969547	1.74370773194544	1.00445812082167	0.523489288402264	0.79019412899315	0.841969236413969	1.22410703511475	0.35371942246087	0.376835226834379	0.754263424497996	0.696788057209286	-1.18481934395763	-1.18481934395763	0.409877704608061	1.51744891537619	1.16100750577167	0.355378193305433	0.855370982906497	0.913806514583371	0.315803933504944	1.53297353224507	0.301175381969636	0.852057727197491	0.373920248459749	-1.18481934395763	0.710937768744963	0.75747935472713	-1.18481934395763	2.31449221900251	0.882429509267728	1.13577512850327	1.35671330604054	2.30633928850663	0.570097241025955	0.559861568243424	1.70347988196005	0.51121603598051	1.14787031424515	1.33694962361657	1.10472516841648	1.90668073335493	0.664707624511064	1.38360596539966	1.0852201132499	0.535151827641516	0.890657735755932	1.69121960861254	0.809098283586669	0.175367578720058	1.58726962795064	1.08723878456443	1.55735736227026	1.14192553373412	0.123963427392343	0.947377005980027	2.07875807408538	0.482048403064495	1.73049797066694	1.47451392618899	1.32241709636761	2.01627645075717	-0.395637497359229	1.86051762471999	2.18639653692084	1.43683448919929	2.39307825115929	1.87375410146402	1.87946618027283	0.748630348548893	-0.322429294132168	-0.461636227185467	1.04207713922563	0.850337991809775	1.31405858618367	1.28782802772519	-0.547323762407796	-0.172877673129212	-0.637710510921888	1.29797106008316	1.7813053530952	1.41271491113003	1.73755929231638	-1.18481934395763	0.991609710368199	1.32319200343858	1.00215170005578	1.31691288477872	1.63617884937308	1.85199026980314	0.516275763790748	1.30682370523594	1.36531104499279	0.269598967680029	1.70140626605304	0.308292080064626	-0.553489809099547	1.93065692204261	1.06732910973673	0.401901610458293	1.40428570066388	-0.074662551181308	0.47879855268942	0.172237212709536	0.940489185759409	0.832043949247412	0.596249925755165	1.12297392690208	0.801188162775275	0.0161623617938215	1.12681847373886	1.65124848042576	-0.479890580138229	1.82931936651772	1.39549329254083	1.38357165278696	-0.290719756300374	0.427497440420348	0.747576594066065	0.0451991935941771	1.30532576811051	0.343695226790727	0.64864247415103	-0.414023524384811	-0.377758234639859	-0.25710617503985	0.737613473884441	0.0457837386768798	1.09308946571893	0.650140114868406	0.96604936499879	1.07225540415285	0.119483888949763	-0.0977191751172478	-0.086251012646764	0.75396267149564	0.182551638155476	0.622034857301127	0.0706714070181945	0.139351510246097	-0.165919537133822	-1.18481934395763	0.0260724036569805	1.51787752332914	1.12476179381581	-0.110359337494229	-0.650205448002792	-0.382232443958809	-0.736373942030135	-0.599989831316007	1.12605610303392	1.53342359215706	-0.221748131537556	0.0980405127652875	1.37226004584053	1.90778834458525	0.729335431455393	1.69818762322606	-0.215852007655542	1.10113146809234	-0.321719337017535	1.32150629023356	1.5160625818481	1.46646560873905	0.523812507704701	0.831264741843152	0.481219274123697	0.13689164816688	1.42844247404573	1.22135484657063	0.256171989758984	1.15893783167147	0.678444088306405	0.316687627408952	1.3971754305092	0.483027176921495	1.80888012634102	0.620399540264585	1.03653668848023	1.73719279823321	0.595184302868155	-1.18481934395763	-0.483025444338126	1.66633425543232	1.11453818870488	1.55315465119525	0.560013205186382	0.472605998478491	0.912123502905711	0.714863783018276	2.02830125691107	0.0571456247310139	0.339579102723713	0.949637229309757	1.22610642099849	-0.0883562457361638	0.761924999662021	1.23726309115654	0.86464798108472	1.54854588090617	1.94491354934665	1.01388953972993	-0.433314658104351	0.461628476453483	-1.18481934395763	1.62347026755381	1.15785814288671	1.01730801954992	0.905532217944328	1.08763288536524	1.29128524832367	0.852517006329231	1.16510555769541	1.09346922730041	0.729335431455393	0.403243965516479	1.78217676469776	0.730983342600438	-0.510951763270321	0.766704442114548	1.48982434331368	-0.111147424866117	0.354465324994355	1.38490602039865	0.412417291736559	0.919695816544226	-0.245851178853691	0.0865707875078712	0.369657854758153	0.853896574386795	1.33155419449907	1.20402305992366	1.28731308023539	1.9330874519464	1.38252010933509	1.5210054616786	1.13252188655665	0.831204978756782	0.999488391464758	1.47564092141404	1.34111513859801	1.64680889580075	1.71617818036428	1.31085690257068	-0.325784525807088	0.56274851014119	1.39418983933588	0.944146122843314	-1.18481934395763	0.894879476768984	1.01541770467795	1.34691499572438	1.92841092545082	0.806020827652545	0.912310315901727	1.09844714796607	1.42632320894052	1.09530738795077	-0.00696324150762987	1.30172930622519	2.06376122716687	0.737809416676307	0.503018792766991	0.761519707208774	1.69862181277543	1.19219100907373	1.12679940531706	1.69885749664602	0.692363647167863	0.686143046879921	0.97108570671814	-1.18481934395763	-0.0447777308531082	1.95144923264099	1.36780653150776	0.25415076471452	0.898611717953578	1.01458218577976	1.73348239875387	0.778586740876635	0.562672379664024	0.303920426832873	1.55895224512363	0.200526126708348	0.823995953507106	1.54226471109493	1.38618359077541	1.1606375173132	1.95814418078263	1.03041968054036	-0.280434310593347	1.541264174071	1.89194246834413	1.75195307535943	1.92759870690971	1.7283106101633	1.54575529098943	-1.18481934395763	1.08825338688388	-0.499716886470086	0.804728958671646	1.2745468187937	1.46116078168577	1.35037927207488	-0.0811003880469456	0.117516801678272	0.913058038349117	0.957365876990912	-0.160340997789854	1.83340700042254	1.92530121677534	1.04495803998404	1.46657423191346	0.827527709457892	0.800417923134887	1.21760523958009	1.57849092408598	0.885676842273403	0.412902167151708	1.50966211371268	0.375576132969998	1.66198219181045	0.853436429592801	1.40794868158528	1.25932828178947	0.163831309894099	0.900658314287839	-0.520483788293001	1.29340769593711	1.65908299572486	1.89135357830502	0.975074560912965	1.06521264127459	0.675567448856737	0.795932033686499	1.49401280046503	0.907309310889084	0.708912356741272	2.12019691763918	0.93550387965383	0.71023056970814	0.735982712673475	1.44477788916599	0.22681960582744	0.452410026641909	1.18197133019211	0.547750465953341	0.634292165258341	-0.184224510509075	1.31032988975328	0.797096763279723	0.986640979473123	0.149083828762041	0.439138755687931	1.70785847366907	0.835275265343848	1.41629915569185	0.199338169262232	0.515294906867034	0.875556009045902	1.18677607133358	1.00747267156416	1.70032809844814	0.643346104021519	0.696603149994969	0.80102762852175	1.70969207471526	1.6362920445251	0.710576222989504	1.30633397016201	1.66166495178782	2.13979387168318	1.01242267619619	1.43162767788498	0.397921037326104	1.00228178566145	0.716971219161357	-0.105531159643012	1.25283488169914	0.849994529024194	-0.0790555253362429	0.0280351817670945	0.950018965256128	0.282987260997333	0.316271613363614	0.771926943590029	1.38155531515024	1.18019926733849	0.196912002350603	0.53902127533291	0.967779118715846	0.267580098921822	1.2376732017818	0.862694658562199	0.177525766090306	0.492141968081956	0.351734689123448	0.303128923147156	0.25261591095602	0.860464112543147	0.709793746057476	0.593362580022022	0.886168638569681	0.83801322089405	0.19979196748922	1.0632513885971	0.720255146563047	0.743239753232978	2.80155234939001	2.71712117239553	2.46839459598489	2.65362208237955	3.15206048444187	1.12111891834329	2.74862585415641	1.38137868433016	-1.18481934395763	1.2399914052908	2.32416578380545	1.93468763191505	2.28903565085257	1.61351035412587	1.56837177682545	1.2008664868253	2.12786658974272	1.93736132172987	-1.18481934395763	2.5699338834073	2.65822867481391	-1.18481934395763	1.62788730765247	0.705440313260167	-1.18481934395763	-1.18481934395763	-1.18481934395763	-1.18481934395763	-1.18481934395763	-1.18481934395763	-1.18481934395763	-1.18481934395763	-1.18481934395763	-1.18481934395763	-1.18481934395763	-1.18481934395763	-1.18481934395763	-1.18481934395763	-1.18481934395763	-1.18481934395763	0.482757024725448	-1.18481934395763	0.427249383301838	1.45203992683945	-1.18481934395763	0.566183288368569	0.988805846393253	2.08197763736453	0.0359324576257438	2.04169478651625	2.19846396625659	1.17829537769459	1.46900393918954	2.02768497592226	2.02834692505232	1.99606567512418	0.800118606910496	2.09664415026218	1.94937476640466	2.29830206015023	2.4164082079623	1.39009439989377	1.88542698744025	1.89333471910133	0.733803339089247	2.22913653588159	0.211688182624581	1.75933789951268	1.66125906145074	1.46874974919243	2.04174789079004	1.22173934729514	1.68261342521582
```
