## Supplementary material for "Asynchronous Transitions from High-Risk Hepatoblastoma to Carcinoma": All tables: HBC_heatmap.txt (part 116 of 311)

```
APOH	-0.886589832580436	-0.886589832580436	-0.886589832580436	-0.886589832580436	-0.886589832580436	-0.886589832580436	-0.886589832580436	-0.886589832580436	-0.886589832580436	-0.886589832580436	-0.886589832580436	-0.886589832580436	-0.886589832580436	-0.886589832580436	-0.886589832580436	-0.886589832580436	-0.886589832580436	-0.886589832580436	-0.886589832580436	-0.886589832580436	-0.886589832580436	-0.886589832580436	-0.886589832580436	-0.886589832580436	-0.886589832580436	-0.886589832580436	-0.886589832580436	-0.886589832580436	-0.886589832580436	-0.886589832580436	-0.886589832580436	-0.886589832580436	-0.886589832580436	-0.886589832580436	-0.886589832580436	-0.886589832580436	-0.886589832580436	-0.886589832580436	-0.886589832580436	-0.886589832580436	-0.886589832580436	-0.886589832580436	-0.886589832580436	-0.886589832580436	-0.886589832580436	-0.886589832580436	-0.886589832580436	-0.886589832580436	-0.886589832580436	-0.886589832580436	-0.886589832580436	-0.886589832580436	-0.886589832580436	-0.886589832580436	-0.886589832580436	-0.886589832580436	-0.886589832580436	-0.886589832580436	-0.886589832580436	-0.886589832580436	-0.886589832580436	-0.886589832580436	-0.886589832580436	-0.886589832580436	-0.886589832580436	-0.886589832580436	-0.886589832580436	-0.886589832580436	-0.886589832580436	-0.886589832580436	-0.886589832580436	-0.886589832580436	-0.886589832580436	-0.886589832580436	-0.886589832580436	-0.886589832580436	1.32806878342656	-0.886589832580436	-0.886589832580436	-0.886589832580436	-0.886589832580436	-0.886589832580436	-0.886589832580436	-0.886589832580436	-0.886589832580436	-0.886589832580436	-0.886589832580436	-0.886589832580436	-0.886589832580436	-0.886589832580436	-0.886589832580436	-0.886589832580436	-0.886589832580436	-0.886589832580436	-0.886589832580436	-0.886589832580436	-0.886589832580436	-0.886589832580436	-0.886589832580436	-0.886589832580436	-0.886589832580436	-0.886589832580436	-0.886589832580436	-0.886589832580436	-0.886589832580436	-0.886589832580436	-0.886589832580436	-0.886589832580436	-0.886589832580436	-0.886589832580436	-0.886589832580436	-0.886589832580436	-0.886589832580436	-0.886589832580436	-0.886589832580436	-0.886589832580436	-0.886589832580436	-0.886589832580436	-0.886589832580436	-0.886589832580436	-0.886589832580436	-0.886589832580436	-0.886589832580436	-0.886589832580436	-0.886589832580436	-0.886589832580436	-0.886589832580436	-0.886589832580436	-0.886589832580436	-0.886589832580436	-0.886589832580436	-0.886589832580436	-0.886589832580436	-0.886589832580436	-0.886589832580436	-0.886589832580436	-0.886589832580436	-0.886589832580436	-0.886589832580436	-0.886589832580436	-0.886589832580436	-0.886589832580436	-0.886589832580436	-0.886589832580436	-0.886589832580436	-0.886589832580436	-0.886589832580436	-0.886589832580436	-0.886589832580436	-0.886589832580436	-0.886589832580436	-0.886589832580436	-0.886589832580436	-0.886589832580436	-0.886589832580436	-0.886589832580436	-0.886589832580436	-0.886589832580436	-0.886589832580436	-0.886589832580436	-0.886589832580436	-0.886589832580436	-0.886589832580436	-0.886589832580436	-0.886589832580436	-0.886589832580436	-0.886589832580436	-0.886589832580436	-0.886589832580436	-0.886589832580436	-0.886589832580436	-0.886589832580436	-0.886589832580436	-0.886589832580436	-0.886589832580436	-0.886589832580436	-0.886589832580436	-0.886589832580436	-0.886589832580436	-0.886589832580436	-0.886589832580436	-0.886589832580436	-0.886589832580436	-0.886589832580436	-0.886589832580436	-0.886589832580436	-0.886589832580436	-0.886589832580436	-0.886589832580436	-0.886589832580436	-0.886589832580436	-0.886589832580436	-0.886589832580436	-0.886589832580436	-0.886589832580436	-0.886589832580436	-0.886589832580436	-0.886589832580436	-0.886589832580436	-0.886589832580436	-0.886589832580436	-0.886589832580436	-0.886589832580436	-0.886589832580436	-0.886589832580436	-0.886589832580436	-0.886589832580436	-0.886589832580436	-0.886589832580436	1.54217583647	-0.886589832580436	-0.886589832580436	-0.886589832580436	-0.886589832580436	-0.886589832580436	-0.886589832580436	-0.886589832580436	-0.886589832580436	-0.886589832580436	-0.886589832580436	-0.886589832580436	-0.886589832580436	-0.886589832580436	-0.886589832580436	-0.886589832580436	-0.886589832580436	-0.886589832580436	0.557932269031734	-0.886589832580436	-0.886589832580436	-0.886589832580436	-0.886589832580436	-0.886589832580436	0.190162920299572	-0.886589832580436	-0.886589832580436	-0.886589832580436	-0.886589832580436	-0.886589832580436	-0.886589832580436	-0.886589832580436	-0.886589832580436	-0.886589832580436	0.586665172319284	-0.886589832580436	-0.886589832580436	-0.886589832580436	-0.886589832580436	-0.886589832580436	-0.886589832580436	-0.886589832580436	-0.886589832580436	-0.886589832580436	-0.886589832580436	-0.886589832580436	-0.886589832580436	-0.886589832580436	-0.886589832580436	-0.886589832580436	-0.886589832580436	-0.886589832580436	-0.886589832580436	-0.886589832580436	-0.886589832580436	-0.886589832580436	-0.886589832580436	-0.886589832580436	-0.886589832580436	-0.886589832580436	-0.886589832580436	-0.886589832580436	-0.886589832580436	-0.886589832580436	-0.886589832580436	-0.886589832580436	-0.886589832580436	-0.886589832580436	-0.886589832580436	-0.886589832580436	-0.886589832580436	-0.886589832580436	-0.886589832580436	-0.886589832580436	-0.886589832580436	-0.886589832580436	-0.886589832580436	-0.886589832580436	-0.886589832580436	-0.886589832580436	-0.886589832580436	-0.886589832580436	-0.886589832580436	-0.886589832580436	-0.886589832580436	-0.886589832580436	-0.886589832580436	-0.886589832580436	-0.886589832580436	-0.886589832580436	-0.886589832580436	-0.886589832580436	-0.886589832580436	-0.886589832580436	-0.886589832580436	-0.886589832580436	-0.886589832580436	-0.886589832580436	-0.886589832580436	-0.886589832580436	-0.886589832580436	-0.886589832580436	-0.886589832580436	-0.886589832580436	-0.886589832580436	-0.886589832580436	-0.886589832580436	-0.886589832580436	-0.886589832580436	-0.886589832580436	-0.886589832580436	-0.886589832580436	-0.886589832580436	-0.886589832580436	-0.886589832580436	1.26024739169646	-0.886589832580436	-0.886589832580436	-0.886589832580436	-0.886589832580436	-0.886589832580436	-0.886589832580436	-0.886589832580436	-0.886589832580436	-0.886589832580436	-0.886589832580436	-0.886589832580436	-0.886589832580436	-0.886589832580436	-0.886589832580436	-0.886589832580436	-0.886589832580436	-0.886589832580436	-0.886589832580436	-0.886589832580436	-0.886589832580436	-0.886589832580436	-0.886589832580436	-0.886589832580436	-0.886589832580436	-0.886589832580436	-0.886589832580436	-0.886589832580436	-0.886589832580436	-0.886589832580436	-0.886589832580436	-0.886589832580436	-0.886589832580436	-0.886589832580436	-0.886589832580436	-0.886589832580436	-0.886589832580436	-0.886589832580436	-0.886589832580436	-0.886589832580436	-0.886589832580436	-0.886589832580436	-0.886589832580436	-0.886589832580436	-0.886589832580436	-0.886589832580436	-0.886589832580436	-0.886589832580436	-0.886589832580436	-0.886589832580436	1.17514633575006	-0.886589832580436	-0.886589832580436	-0.886589832580436	-0.886589832580436	-0.886589832580436	-0.886589832580436	-0.886589832580436	-0.886589832580436	-0.886589832580436	-0.886589832580436	-0.886589832580436	-0.886589832580436	-0.886589832580436	-0.886589832580436	-0.886589832580436	-0.886589832580436	-0.886589832580436	-0.886589832580436	-0.886589832580436	-0.886589832580436	-0.886589832580436	-0.886589832580436	-0.886589832580436	-0.886589832580436	-0.886589832580436	-0.886589832580436	-0.886589832580436	-0.886589832580436	-0.886589832580436	-0.886589832580436	-0.886589832580436	-0.886589832580436	-0.886589832580436	-0.886589832580436	-0.886589832580436	-0.886589832580436	-0.886589832580436	-0.886589832580436	-0.886589832580436	-0.886589832580436	-0.886589832580436	-0.886589832580436	-0.886589832580436	-0.886589832580436	-0.886589832580436	-0.886589832580436	-0.886589832580436	-0.886589832580436	-0.886589832580436	-0.886589832580436	-0.886589832580436	-0.886589832580436	-0.886589832580436	-0.886589832580436	-0.886589832580436	-0.886589832580436	-0.886589832580436	0.292599068961272	-0.886589832580436	-0.886589832580436	-0.886589832580436	0.639442001465479	-0.886589832580436	-0.886589832580436	-0.886589832580436	-0.886589832580436	-0.886589832580436	-0.886589832580436	-0.886589832580436	-0.886589832580436	-0.886589832580436	-0.886589832580436	-0.886589832580436	-0.886589832580436	-0.886589832580436	-0.886589832580436	-0.886589832580436	-0.886589832580436	-0.886589832580436	-0.886589832580436	-0.886589832580436	-0.886589832580436	-0.886589832580436	-0.886589832580436	-0.886589832580436	-0.886589832580436	-0.886589832580436	-0.886589832580436	-0.886589832580436	-0.886589832580436	-0.886589832580436	-0.886589832580436	-0.886589832580436	-0.886589832580436	-0.886589832580436	-0.886589832580436	-0.886589832580436	-0.886589832580436	-0.886589832580436	-0.886589832580436	-0.886589832580436	-0.886589832580436	-0.886589832580436	-0.886589832580436	-0.886589832580436	-0.886589832580436	-0.886589832580436	-0.886589832580436	-0.886589832580436	-0.886589832580436	-0.886589832580436	-0.886589832580436	-0.886589832580436	-0.886589832580436	-0.886589832580436	-0.886589832580436	-0.886589832580436	-0.886589832580436	-0.886589832580436	-0.886589832580436	-0.886589832580436	-0.886589832580436	-0.886589832580436	-0.886589832580436	-0.886589832580436	-0.886589832580436	-0.886589832580436	-0.886589832580436	-0.886589832580436	-0.886589832580436	-0.886589832580436	-0.886589832580436	-0.886589832580436	-0.886589832580436	-0.886589832580436	-0.886589832580436	-0.886589832580436	-0.886589832580436	-0.886589832580436	-0.886589832580436	-0.886589832580436	-0.886589832580436	2.07224865742758	-0.886589832580436	-0.886589832580436	-0.886589832580436	-0.886589832580436	-0.886589832580436	-0.886589832580436	-0.886589832580436	-0.886589832580436	-0.886589832580436	-0.886589832580436	-0.886589832580436	-0.886589832580436	-0.886589832580436	-0.886589832580436	-0.886589832580436	-0.886589832580436	-0.886589832580436	-0.886589832580436	0.366761469983299	-0.886589832580436	-0.886589832580436	-0.886589832580436	-0.886589832580436	-0.886589832580436	-0.886589832580436	-0.886589832580436	-0.886589832580436	-0.886589832580436	-0.886589832580436	-0.886589832580436	-0.886589832580436	-0.886589832580436	-0.886589832580436	-0.886589832580436	-0.886589832580436	1.2453483432362	-0.886589832580436	-0.886589832580436	-0.886589832580436	-0.886589832580436	-0.886589832580436	-0.886589832580436	-0.886589832580436	-0.886589832580436	-0.886589832580436	-0.886589832580436	-0.886589832580436	-0.886589832580436	-0.886589832580436	-0.886589832580436	-0.886589832580436	-0.886589832580436	-0.886589832580436	-0.886589832580436	-0.886589832580436	-0.886589832580436	-0.886589832580436	-0.886589832580436	-0.886589832580436	-0.886589832580436	-0.886589832580436	-0.886589832580436	-0.886589832580436	-0.886589832580436	-0.886589832580436	-0.886589832580436	-0.886589832580436	-0.886589832580436	-0.886589832580436	-0.886589832580436	-0.886589832580436	-0.886589832580436	-0.886589832580436	-0.886589832580436	-0.886589832580436	-0.886589832580436	-0.886589832580436	-0.886589832580436	-0.886589832580436	-0.886589832580436	-0.886589832580436	-0.886589832580436	-0.886589832580436	-0.886589832580436	-0.886589832580436	-0.886589832580436	-0.886589832580436	-0.886589832580436	-0.886589832580436	-0.886589832580436	-0.886589832580436	-0.886589832580436	-0.886589832580436	-0.886589832580436	-0.886589832580436	-0.886589832580436	-0.886589832580436	-0.886589832580436	-0.886589832580436	-0.886589832580436	-0.886589832580436	-0.886589832580436	-0.886589832580436	-0.886589832580436	-0.886589832580436	-0.886589832580436	-0.886589832580436	-0.886589832580436	-0.886589832580436	-0.886589832580436	-0.886589832580436	-0.886589832580436	-0.886589832580436	-0.886589832580436	-0.886589832580436	-0.886589832580436	-0.886589832580436	-0.886589832580436	-0.886589832580436	-0.886589832580436	-0.886589832580436	-0.886589832580436	-0.886589832580436	-0.886589832580436	-0.886589832580436	-0.886589832580436	-0.886589832580436	-0.886589832580436	-0.886589832580436	-0.886589832580436	-0.886589832580436	-0.886589832580436	1.05853408547507	-0.886589832580436	-0.886589832580436	-0.886589832580436	-0.886589832580436	-0.886589832580436	-0.886589832580436	-0.886589832580436	-0.886589832580436	-0.886589832580436	-0.886589832580436	-0.886589832580436	-0.886589832580436	-0.886589832580436	-0.886589832580436	-0.886589832580436	-0.886589832580436	-0.886589832580436	-0.886589832580436	-0.886589832580436	-0.886589832580436	-0.886589832580436	-0.886589832580436	-0.886589832580436	-0.886589832580436	-0.886589832580436	-0.886589832580436	-0.886589832580436	-0.886589832580436	-0.886589832580436	-0.886589832580436	-0.886589832580436	0.869569922003502	-0.886589832580436	-0.886589832580436	-0.886589832580436	-0.886589832580436	-0.886589832580436	-0.886589832580436	-0.886589832580436	-0.886589832580436	-0.886589832580436	-0.886589832580436	-0.886589832580436	-0.886589832580436	-0.886589832580436	0.105241585600193	-0.886589832580436	-0.886589832580436	-0.886589832580436	0.162569561137741	-0.886589832580436	-0.886589832580436	-0.886589832580436	-0.886589832580436	-0.886589832580436	-0.886589832580436	0.51522792544746	-0.886589832580436	-0.886589832580436	-0.886589832580436	-0.886589832580436	1.47524260493753	-0.886589832580436	-0.886589832580436	-0.886589832580436	-0.886589832580436	1.1484802916838	-0.886589832580436	-0.886589832580436	-0.886589832580436	-0.886589832580436	-0.886589832580436	-0.886589832580436	-0.886589832580436	-0.886589832580436	-0.886589832580436	-0.886589832580436	-0.886589832580436	-0.886589832580436	-0.886589832580436	-0.886589832580436	-0.886589832580436	-0.886589832580436	-0.886589832580436	-0.886589832580436	-0.886589832580436	-0.886589832580436	-0.886589832580436	-0.886589832580436	-0.886589832580436	-0.886589832580436	-0.886589832580436	-0.886589832580436	-0.886589832580436	-0.886589832580436	-0.886589832580436	-0.886589832580436	-0.886589832580436	-0.886589832580436	-0.886589832580436	-0.886589832580436	-0.886589832580436	-0.886589832580436	-0.886589832580436	-0.886589832580436	-0.886589832580436	-0.886589832580436	-0.886589832580436	-0.886589832580436	-0.886589832580436	-0.886589832580436	-0.886589832580436	-0.886589832580436	-0.886589832580436	-0.886589832580436	-0.886589832580436	-0.886589832580436	-0.886589832580436	-0.886589832580436	-0.886589832580436	-0.886589832580436	-0.886589832580436	-0.886589832580436	-0.886589832580436	-0.886589832580436	-0.886589832580436	-0.886589832580436	-0.886589832580436	-0.886589832580436	-0.886589832580436	-0.886589832580436	-0.886589832580436	-0.886589832580436	-0.886589832580436	-0.886589832580436	-0.886589832580436	-0.886589832580436	-0.886589832580436	-0.886589832580436	-0.886589832580436	-0.886589832580436	-0.886589832580436	-0.886589832580436	-0.886589832580436	-0.886589832580436	-0.886589832580436	-0.886589832580436	-0.886589832580436	-0.886589832580436	-0.886589832580436	-0.886589832580436	-0.886589832580436	-0.886589832580436	-0.886589832580436	-0.886589832580436	-0.886589832580436	-0.886589832580436	-0.886589832580436	-0.886589832580436	-0.886589832580436	-0.886589832580436	-0.886589832580436	-0.886589832580436	-0.886589832580436	-0.886589832580436	-0.886589832580436	-0.886589832580436	-0.886589832580436	-0.886589832580436	-0.886589832580436	-0.886589832580436	-0.886589832580436	-0.886589832580436	-0.886589832580436	-0.886589832580436	-0.886589832580436	-0.886589832580436	-0.886589832580436	-0.886589832580436	-0.886589832580436	-0.886589832580436	-0.886589832580436	-0.886589832580436	-0.886589832580436	-0.886589832580436	-0.886589832580436	-0.886589832580436	-0.886589832580436	-0.886589832580436	-0.886589832580436	-0.886589832580436	-0.886589832580436	-0.886589832580436	-0.886589832580436	-0.886589832580436	-0.886589832580436	-0.886589832580436	-0.886589832580436	-0.886589832580436	-0.886589832580436	-0.886589832580436	-0.886589832580436	-0.886589832580436	-0.886589832580436	-0.886589832580436	-0.886589832580436	-0.886589832580436	-0.886589832580436	-0.886589832580436	-0.886589832580436	-0.886589832580436	-0.886589832580436	-0.886589832580436	-0.886589832580436	-0.886589832580436	-0.886589832580436	-0.886589832580436	-0.886589832580436	-0.886589832580436	-0.886589832580436	-0.886589832580436	-0.886589832580436	-0.886589832580436	-0.886589832580436	-0.886589832580436	-0.886589832580436	-0.886589832580436	-0.886589832580436	-0.886589832580436	-0.886589832580436	-0.886589832580436	-0.886589832580436	-0.886589832580436	-0.886589832580436	-0.886589832580436	-0.886589832580436	-0.886589832580436	-0.886589832580436	-0.886589832580436	-0.886589832580436	-0.886589832580436	-0.886589832580436	-0.886589832580436	-0.886589832580436	-0.886589832580436	0.752189723556098	-0.886589832580436	-0.886589832580436	-0.886589832580436	-0.886589832580436	1.04349717313385	-0.886589832580436	-0.886589832580436	-0.886589832580436	-0.886589832580436	-0.886589832580436	-0.886589832580436	-0.886589832580436	-0.886589832580436	1.18626677136821	-0.886589832580436	-0.886589832580436	-0.886589832580436	-0.886589832580436	-0.886589832580436	-0.886589832580436	-0.886589832580436	-0.886589832580436	-0.886589832580436	-0.886589832580436	-0.886589832580436	-0.886589832580436	-0.886589832580436	-0.886589832580436	-0.886589832580436	-0.886589832580436	-0.886589832580436	-0.886589832580436	-0.886589832580436	-0.886589832580436	-0.886589832580436	-0.886589832580436	-0.886589832580436	-0.886589832580436	-0.886589832580436	-0.886589832580436	-0.886589832580436	-0.886589832580436	-0.886589832580436	1.03335112233387	-0.886589832580436	-0.886589832580436	-0.886589832580436	-0.886589832580436	-0.886589832580436	-0.886589832580436	-0.886589832580436	-0.886589832580436	1.03335112233387	-0.886589832580436	-0.886589832580436	-0.886589832580436	1.01385779796892	-0.886589832580436	-0.886589832580436	-0.886589832580436	-0.886589832580436	-0.886589832580436	-0.886589832580436	-0.886589832580436	-0.886589832580436	-0.886589832580436	-0.886589832580436	-0.886589832580436	-0.886589832580436	-0.886589832580436	-0.886589832580436	-0.886589832580436	-0.886589832580436	-0.886589832580436	-0.886589832580436	-0.886589832580436	-0.886589832580436	-0.886589832580436	1.16368097018748	-0.886589832580436	-0.886589832580436	-0.886589832580436	-0.886589832580436	-0.886589832580436	-0.886589832580436	-0.886589832580436	-0.886589832580436	-0.886589832580436	-0.886589832580436	-0.886589832580436	-0.886589832580436	-0.886589832580436	0.940488684137692	-0.886589832580436	-0.886589832580436	-0.886589832580436	-0.886589832580436	-0.886589832580436	-0.886589832580436	-0.886589832580436	-0.886589832580436	-0.886589832580436	-0.886589832580436	-0.886589832580436	0.0222584920510667	-0.886589832580436	-0.886589832580436	-0.886589832580436	-0.886589832580436	-0.886589832580436	-0.886589832580436	-0.886589832580436	-0.886589832580436	-0.886589832580436	-0.886589832580436	-0.886589832580436	-0.886589832580436	-0.886589832580436	-0.886589832580436	-0.886589832580436	-0.886589832580436	-0.886589832580436	-0.886589832580436	-0.886589832580436	-0.886589832580436	-0.886589832580436	-0.886589832580436	-0.886589832580436	-0.886589832580436	-0.886589832580436	-0.886589832580436	-0.886589832580436	-0.886589832580436	-0.886589832580436	-0.886589832580436	-0.886589832580436	-0.886589832580436	-0.886589832580436	-0.886589832580436	-0.886589832580436	-0.886589832580436	-0.886589832580436	-0.886589832580436	-0.886589832580436	-0.886589832580436	-0.886589832580436	-0.886589832580436	-0.886589832580436	-0.886589832580436	-0.886589832580436	-0.886589832580436	-0.886589832580436	-0.886589832580436	-0.886589832580436	-0.886589832580436	-0.886589832580436	-0.886589832580436	-0.886589832580436	-0.886589832580436	-0.886589832580436	-0.886589832580436	-0.886589832580436	-0.886589832580436	-0.886589832580436	-0.886589832580436	-0.886589832580436	-0.886589832580436	-0.886589832580436	-0.886589832580436	-0.886589832580436	-0.886589832580436	-0.886589832580436	-0.886589832580436	-0.886589832580436	-0.886589832580436	-0.886589832580436	-0.886589832580436	-0.886589832580436	-0.886589832580436	-0.886589832580436	-0.886589832580436	-0.886589832580436	-0.886589832580436	-0.886589832580436	-0.886589832580436	-0.886589832580436	-0.886589832580436	-0.886589832580436	-0.886589832580436	1.23556240707522	-0.886589832580436	-0.886589832580436	-0.886589832580436	-0.886589832580436	-0.886589832580436	-0.886589832580436	-0.886589832580436	-0.886589832580436	-0.886589832580436	-0.886589832580436	-0.886589832580436	-0.886589832580436	-0.886589832580436	-0.886589832580436	-0.886589832580436	-0.886589832580436	-0.886589832580436	-0.886589832580436	-0.886589832580436	0.751616019855184	-0.886589832580436	-0.886589832580436	-0.886589832580436	-0.886589832580436	-0.886589832580436	-0.886589832580436	-0.886589832580436	-0.886589832580436	-0.886589832580436	-0.886589832580436	-0.886589832580436	-0.886589832580436	-0.886589832580436	-0.886589832580436	-0.886589832580436	-0.886589832580436	-0.886589832580436	-0.886589832580436	-0.886589832580436	-0.886589832580436	-0.886589832580436	-0.886589832580436	-0.886589832580436	-0.886589832580436	-0.886589832580436	-0.886589832580436	-0.886589832580436	-0.886589832580436	-0.886589832580436	-0.886589832580436	-0.886589832580436	-0.886589832580436	-0.886589832580436	-0.886589832580436	-0.886589832580436	-0.886589832580436	-0.886589832580436	0.866196501028093	-0.886589832580436	0.650228186443527	-0.886589832580436	-0.886589832580436	-0.886589832580436	-0.886589832580436	-0.886589832580436	-0.886589832580436	-0.886589832580436	-0.886589832580436	-0.886589832580436	-0.886589832580436	-0.886589832580436	-0.886589832580436	-0.886589832580436	-0.886589832580436	-0.886589832580436	-0.886589832580436	-0.886589832580436	-0.886589832580436	-0.886589832580436	-0.886589832580436	-0.886589832580436	1.89224621738729	-0.886589832580436	-0.886589832580436	1.56724760998415	1.27089430787549	-0.886589832580436	-0.886589832580436	-0.886589832580436	-0.886589832580436	-0.886589832580436	-0.886589832580436	-0.886589832580436	-0.886589832580436	-0.886589832580436	-0.886589832580436	-0.886589832580436	-0.886589832580436	-0.886589832580436	-0.886589832580436	-0.886589832580436	-0.886589832580436	-0.886589832580436	-0.886589832580436	-0.886589832580436	-0.886589832580436	-0.886589832580436	-0.886589832580436	-0.886589832580436	-0.886589832580436	-0.886589832580436	-0.886589832580436	-0.886589832580436	-0.886589832580436	-0.886589832580436	0.915250291322787	-0.886589832580436	-0.886589832580436	-0.886589832580436	-0.886589832580436	-0.886589832580436	-0.886589832580436	-0.886589832580436	-0.886589832580436	-0.886589832580436	-0.886589832580436	-0.886589832580436	-0.886589832580436	-0.886589832580436	-0.886589832580436	-0.886589832580436	-0.886589832580436	-0.886589832580436	-0.886589832580436	-0.886589832580436	-0.886589832580436	-0.886589832580436	-0.886589832580436	-0.886589832580436	-0.886589832580436	-0.886589832580436	-0.886589832580436	-0.886589832580436	-0.886589832580436	-0.886589832580436	-0.886589832580436	-0.886589832580436	-0.886589832580436	-0.886589832580436	-0.886589832580436	-0.886589832580436	-0.886589832580436	-0.886589832580436	-0.886589832580436	-0.886589832580436	-0.886589832580436	-0.886589832580436	-0.886589832580436	0.814247331995653	-0.886589832580436	-0.886589832580436	-0.886589832580436	1.08679819134553	-0.886589832580436	-0.886589832580436	-0.886589832580436	-0.886589832580436	-0.886589832580436	-0.886589832580436	-0.886589832580436	-0.886589832580436	-0.886589832580436	-0.886589832580436	0.867206896638194	-0.886589832580436	-0.886589832580436	-0.886589832580436	-0.886589832580436	-0.886589832580436	-0.886589832580436	-0.886589832580436	-0.886589832580436	-0.886589832580436	-0.886589832580436	-0.886589832580436	-0.886589832580436	-0.886589832580436	-0.886589832580436	-0.886589832580436	-0.886589832580436	-0.886589832580436	-0.886589832580436	-0.886589832580436	-0.886589832580436	-0.886589832580436	-0.886589832580436	-0.886589832580436	-0.886589832580436	-0.886589832580436	-0.886589832580436	-0.886589832580436	-0.886589832580436	-0.886589832580436	-0.886589832580436	-0.886589832580436	-0.886589832580436	-0.886589832580436	-0.886589832580436	-0.886589832580436	-0.886589832580436	-0.886589832580436	-0.886589832580436	-0.886589832580436	-0.886589832580436	-0.886589832580436	-0.886589832580436	-0.886589832580436	-0.886589832580436	-0.886589832580436	-0.886589832580436	1.17816413336586	-0.886589832580436	-0.886589832580436	-0.886589832580436	-0.886589832580436	-0.886589832580436	-0.886589832580436	-0.886589832580436	-0.886589832580436	-0.886589832580436	-0.886589832580436	-0.886589832580436	-0.886589832580436	-0.886589832580436	-0.886589832580436	-0.886589832580436	-0.886589832580436	-0.886589832580436	-0.886589832580436	-0.886589832580436	-0.886589832580436	-0.886589832580436	-0.886589832580436	-0.886589832580436	-0.886589832580436	-0.886589832580436	-0.886589832580436	-0.886589832580436	-0.886589832580436	-0.886589832580436	-0.886589832580436	2.0804748219822	1.52609847487173	-0.886589832580436	0.958559208352317	-0.886589832580436	-0.886589832580436	-0.886589832580436	-0.886589832580436	-0.886589832580436	-0.886589832580436	0.547087081260782	-0.886589832580436	-0.886589832580436	-0.886589832580436	-0.886589832580436	-0.886589832580436	-0.886589832580436	-0.886589832580436	-0.886589832580436	-0.886589832580436	-0.886589832580436	-0.886589832580436	-0.886589832580436	-0.886589832580436	0.276986080441306	-0.886589832580436	0.92466081963798	-0.886589832580436	-0.886589832580436	-0.886589832580436	-0.886589832580436	-0.886589832580436	-0.886589832580436	-0.886589832580436	-0.886589832580436	1.14267221750525	-0.886589832580436	-0.886589832580436	-0.886589832580436	-0.886589832580436	-0.886589832580436	-0.886589832580436	-0.886589832580436	-0.886589832580436	-0.886589832580436	-0.886589832580436	-0.886589832580436	-0.886589832580436	-0.886589832580436	-0.886589832580436	-0.886589832580436	-0.886589832580436	-0.886589832580436	-0.886589832580436	-0.886589832580436	-0.886589832580436	-0.886589832580436	-0.886589832580436	-0.886589832580436	-0.886589832580436	-0.886589832580436	-0.886589832580436	-0.886589832580436	-0.886589832580436	-0.886589832580436	-0.886589832580436	-0.886589832580436	1.03125391572145	-0.886589832580436	-0.886589832580436	-0.886589832580436	-0.886589832580436	-0.886589832580436	-0.886589832580436	-0.886589832580436	-0.886589832580436	-0.886589832580436	-0.886589832580436	-0.886589832580436	-0.886589832580436	-0.886589832580436	-0.886589832580436	0.815815418178031	-0.886589832580436	-0.886589832580436	-0.886589832580436	-0.886589832580436	-0.886589832580436	-0.886589832580436	1.71079233219987	-0.886589832580436	-0.886589832580436	-0.886589832580436	-0.886589832580436	-0.886589832580436	-0.886589832580436	-0.886589832580436	-0.886589832580436	-0.886589832580436	-0.886589832580436	-0.886589832580436	-0.886589832580436	-0.886589832580436	-0.886589832580436	-0.886589832580436	-0.886589832580436	-0.886589832580436	-0.886589832580436	-0.886589832580436	-0.886589832580436	-0.886589832580436	-0.886589832580436	-0.886589832580436	1.00045903771705	-0.886589832580436	-0.886589832580436	-0.886589832580436	-0.886589832580436	-0.886589832580436	-0.886589832580436	-0.886589832580436	-0.886589832580436	-0.886589832580436	-0.886589832580436	-0.886589832580436	-0.886589832580436	-0.886589832580436	-0.886589832580436	-0.886589832580436	-0.886589832580436	-0.886589832580436	-0.886589832580436	-0.886589832580436	-0.886589832580436	-0.886589832580436	-0.886589832580436	-0.886589832580436	-0.886589832580436	-0.886589832580436	-0.886589832580436	-0.886589832580436	-0.886589832580436	-0.886589832580436	-0.886589832580436	-0.886589832580436	-0.886589832580436	-0.886589832580436	-0.886589832580436	-0.886589832580436	-0.886589832580436	-0.886589832580436	-0.886589832580436	-0.886589832580436	-0.886589832580436	-0.886589832580436	-0.886589832580436	-0.886589832580436	-0.886589832580436	-0.886589832580436	-0.886589832580436	-0.886589832580436	-0.886589832580436	-0.886589832580436	-0.886589832580436	-0.886589832580436	-0.886589832580436	-0.886589832580436	-0.886589832580436	-0.886589832580436	-0.886589832580436	-0.886589832580436	-0.886589832580436	-0.886589832580436	-0.886589832580436	-0.886589832580436	-0.886589832580436	-0.886589832580436	-0.886589832580436	-0.886589832580436	-0.886589832580436	-0.886589832580436	-0.886589832580436	-0.886589832580436	-0.886589832580436	-0.886589832580436	-0.886589832580436	-0.886589832580436	-0.886589832580436	-0.886589832580436	-0.886589832580436	-0.886589832580436	-0.886589832580436	-0.886589832580436	-0.886589832580436	-0.886589832580436	-0.886589832580436	-0.886589832580436	-0.886589832580436	-0.886589832580436	-0.886589832580436	-0.886589832580436	-0.886589832580436	-0.886589832580436	-0.886589832580436	-0.886589832580436	-0.886589832580436	-0.886589832580436	-0.886589832580436	-0.886589832580436	-0.886589832580436	-0.886589832580436	-0.886589832580436	-0.886589832580436	-0.886589832580436	-0.886589832580436	-0.886589832580436	-0.886589832580436	-0.886589832580436	-0.886589832580436	-0.886589832580436	-0.886589832580436	-0.886589832580436	-0.886589832580436	-0.886589832580436	-0.886589832580436	-0.886589832580436	-0.886589832580436	-0.886589832580436	-0.886589832580436	-0.886589832580436	-0.886589832580436	-0.886589832580436	-0.886589832580436	0.507857377473365	-0.886589832580436	-0.886589832580436	-0.886589832580436	-0.886589832580436	-0.886589832580436	-0.886589832580436	1.37395755989482	-0.886589832580436	-0.886589832580436	-0.886589832580436	-0.886589832580436	-0.886589832580436	-0.886589832580436	-0.886589832580436	-0.886589832580436	-0.886589832580436	-0.886589832580436	-0.886589832580436	-0.886589832580436	-0.886589832580436	-0.886589832580436	-0.886589832580436	-0.886589832580436	-0.886589832580436	-0.886589832580436	-0.886589832580436	-0.886589832580436	-0.886589832580436	-0.886589832580436	-0.886589832580436	-0.886589832580436	-0.886589832580436	-0.886589832580436	-0.886589832580436	-0.886589832580436	-0.886589832580436	-0.886589832580436	-0.886589832580436	-0.886589832580436	-0.886589832580436	-0.886589832580436	-0.886589832580436	-0.886589832580436	-0.886589832580436	-0.886589832580436	-0.886589832580436	-0.886589832580436	-0.886589832580436	-0.886589832580436	-0.886589832580436	-0.886589832580436	-0.886589832580436	-0.886589832580436	-0.886589832580436	-0.886589832580436	-0.886589832580436	-0.886589832580436	-0.886589832580436	-0.886589832580436	-0.886589832580436	-0.886589832580436	-0.886589832580436	-0.886589832580436	-0.886589832580436	-0.886589832580436	-0.886589832580436	-0.886589832580436	-0.886589832580436	-0.886589832580436	-0.886589832580436	-0.886589832580436	-0.886589832580436	-0.886589832580436	-0.886589832580436	-0.886589832580436	-0.886589832580436	-0.886589832580436	-0.886589832580436	-0.886589832580436	-0.886589832580436	-0.886589832580436	-0.886589832580436	-0.886589832580436	-0.886589832580436	-0.886589832580436	-0.886589832580436	-0.886589832580436	-0.886589832580436	-0.886589832580436	-0.886589832580436	-0.886589832580436	-0.886589832580436	-0.886589832580436	-0.886589832580436	-0.886589832580436	-0.886589832580436	-0.886589832580436	-0.886589832580436	-0.886589832580436	-0.886589832580436	-0.886589832580436	-0.886589832580436	-0.886589832580436	-0.886589832580436	-0.886589832580436	-0.886589832580436	-0.886589832580436	-0.886589832580436	-0.886589832580436	-0.886589832580436	-0.886589832580436	-0.886589832580436	-0.886589832580436	-0.886589832580436	-0.886589832580436	-0.886589832580436	-0.886589832580436	-0.886589832580436	-0.886589832580436	-0.886589832580436	-0.886589832580436	-0.886589832580436	-0.886589832580436	-0.886589832580436	-0.886589832580436	-0.886589832580436	-0.886589832580436	-0.886589832580436	-0.886589832580436	-0.886589832580436	-0.886589832580436	-0.886589832580436	-0.886589832580436	-0.886589832580436	-0.886589832580436	-0.886589832580436	-0.886589832580436	-0.886589832580436	-0.886589832580436	-0.886589832580436	-0.886589832580436	-0.886589832580436	-0.886589832580436	-0.886589832580436	1.6255178658081	-0.886589832580436	-0.886589832580436	-0.886589832580436	-0.886589832580436	-0.886589832580436	-0.886589832580436	-0.886589832580436	-0.886589832580436	-0.886589832580436	-0.886589832580436	-0.886589832580436	-0.886589832580436	-0.886589832580436	-0.886589832580436	-0.886589832580436	-0.886589832580436	-0.886589832580436	-0.886589832580436	-0.886589832580436	-0.886589832580436	-0.886589832580436	-0.886589832580436	-0.886589832580436	-0.886589832580436	-0.886589832580436	-0.886589832580436	-0.886589832580436	-0.886589832580436	-0.886589832580436	-0.886589832580436	-0.886589832580436	-0.886589832580436	-0.886589832580436	-0.886589832580436	-0.886589832580436	-0.886589832580436	-0.886589832580436	1.30016255123093	-0.886589832580436	-0.886589832580436	-0.886589832580436	-0.886589832580436	-0.886589832580436	-0.886589832580436	-0.886589832580436	-0.886589832580436	-0.886589832580436	-0.886589832580436	-0.886589832580436	-0.886589832580436	-0.886589832580436	-0.886589832580436	-0.886589832580436	-0.886589832580436	-0.886589832580436	-0.886589832580436	-0.886589832580436	-0.886589832580436	-0.886589832580436	-0.886589832580436	-0.886589832580436	-0.886589832580436	-0.886589832580436	-0.886589832580436	-0.886589832580436	-0.886589832580436	-0.886589832580436	-0.886589832580436	-0.886589832580436	-0.886589832580436	-0.886589832580436	-0.886589832580436	-0.886589832580436	-0.886589832580436	-0.886589832580436	-0.886589832580436	-0.886589832580436	-0.886589832580436	-0.886589832580436	-0.886589832580436	-0.886589832580436	-0.886589832580436	-0.886589832580436	-0.886589832580436	-0.886589832580436	-0.886589832580436	-0.886589832580436	-0.886589832580436	-0.886589832580436	-0.886589832580436	-0.886589832580436	-0.886589832580436	-0.886589832580436	-0.886589832580436	-0.886589832580436	-0.886589832580436	-0.886589832580436	-0.886589832580436	-0.886589832580436	-0.886589832580436	-0.886589832580436	-0.886589832580436	-0.886589832580436	-0.886589832580436	-0.886589832580436	-0.886589832580436	-0.886589832580436	-0.886589832580436	-0.886589832580436	-0.886589832580436	-0.886589832580436	-0.886589832580436	-0.886589832580436	-0.886589832580436	-0.886589832580436	-0.886589832580436	-0.886589832580436	-0.886589832580436	-0.886589832580436	-0.886589832580436	-0.886589832580436	-0.886589832580436	-0.886589832580436	-0.886589832580436	-0.886589832580436	-0.886589832580436	-0.886589832580436	1.21369614840578	-0.886589832580436	-0.886589832580436	-0.886589832580436	-0.886589832580436	-0.886589832580436	-0.886589832580436	-0.886589832580436	-0.886589832580436	-0.886589832580436	-0.886589832580436	-0.886589832580436	-0.886589832580436	-0.886589832580436	-0.886589832580436	-0.886589832580436	-0.886589832580436	-0.886589832580436	-0.886589832580436	-0.886589832580436	-0.886589832580436	-0.886589832580436	-0.886589832580436	-0.886589832580436	-0.886589832580436	-0.886589832580436	-0.886589832580436	-0.886589832580436	-0.886589832580436	-0.886589832580436	-0.886589832580436	-0.886589832580436	-0.886589832580436	-0.886589832580436	-0.886589832580436	-0.886589832580436	-0.886589832580436	-0.886589832580436	-0.886589832580436	-0.886589832580436	-0.886589832580436	-0.886589832580436	-0.886589832580436	-0.886589832580436	-0.886589832580436	-0.886589832580436	-0.886589832580436	-0.886589832580436	-0.886589832580436	-0.886589832580436	-0.886589832580436	-0.886589832580436	-0.886589832580436	-0.886589832580436	-0.886589832580436	-0.886589832580436	-0.886589832580436	-0.886589832580436	-0.886589832580436	-0.886589832580436	-0.886589832580436	-0.886589832580436	-0.886589832580436	-0.886589832580436	-0.886589832580436	-0.886589832580436	-0.886589832580436	-0.886589832580436	-0.886589832580436	-0.886589832580436	-0.886589832580436	1.14945238890099	-0.886589832580436	-0.886589832580436	-0.886589832580436	-0.886589832580436	-0.886589832580436	-0.886589832580436	-0.886589832580436	-0.886589832580436	-0.886589832580436	-0.886589832580436	-0.886589832580436	-0.886589832580436	-0.886589832580436	-0.886589832580436	-0.886589832580436	-0.886589832580436	-0.886589832580436	-0.886589832580436	-0.886589832580436	-0.886589832580436	-0.886589832580436	-0.886589832580436	-0.886589832580436	-0.886589832580436	-0.886589832580436	-0.886589832580436	-0.886589832580436	-0.886589832580436	-0.886589832580436	-0.886589832580436	-0.886589832580436	-0.886589832580436	-0.886589832580436	-0.886589832580436	-0.886589832580436	-0.886589832580436	-0.886589832580436	-0.886589832580436	-0.886589832580436	-0.886589832580436	-0.886589832580436	-0.886589832580436	-0.886589832580436	-0.886589832580436	-0.886589832580436	-0.886589832580436	-0.886589832580436	-0.886589832580436	-0.886589832580436	-0.886589832580436	-0.886589832580436	-0.886589832580436	-0.886589832580436	-0.886589832580436	-0.886589832580436	-0.886589832580436	-0.886589832580436	-0.886589832580436	-0.886589832580436	-0.886589832580436	-0.886589832580436	-0.886589832580436	-0.886589832580436	-0.886589832580436	-0.886589832580436	-0.886589832580436	-0.886589832580436	-0.886589832580436	-0.886589832580436	-0.886589832580436	-0.886589832580436	-0.886589832580436	-0.886589832580436	-0.886589832580436	-0.886589832580436	-0.886589832580436	-0.886589832580436	-0.886589832580436	-0.886589832580436	-0.886589832580436	-0.886589832580436	-0.886589832580436	-0.886589832580436	-0.886589832580436	-0.886589832580436	-0.886589832580436	-0.886589832580436	-0.886589832580436	-0.886589832580436	-0.886589832580436	-0.886589832580436	-0.886589832580436	-0.886589832580436	-0.886589832580436	-0.886589832580436	-0.886589832580436	-0.886589832580436	-0.886589832580436	-0.886589832580436	-0.886589832580436	-0.886589832580436	-0.886589832580436	-0.886589832580436	-0.886589832580436	-0.886589832580436	-0.886589832580436	-0.886589832580436	-0.886589832580436	-0.886589832580436	-0.886589832580436	-0.886589832580436	-0.886589832580436	-0.886589832580436	-0.886589832580436	-0.886589832580436	-0.886589832580436	-0.886589832580436	-0.886589832580436	-0.886589832580436	-0.886589832580436	-0.886589832580436	-0.886589832580436	-0.886589832580436	-0.886589832580436	-0.886589832580436	-0.886589832580436	-0.886589832580436	-0.886589832580436	-0.886589832580436	-0.886589832580436	-0.886589832580436	-0.886589832580436	-0.886589832580436	-0.886589832580436	-0.886589832580436	-0.886589832580436	-0.886589832580436	-0.886589832580436	-0.886589832580436	-0.886589832580436	-0.886589832580436	-0.886589832580436	-0.886589832580436	-0.886589832580436	-0.886589832580436	-0.886589832580436	-0.886589832580436	-0.886589832580436	-0.886589832580436	-0.886589832580436	-0.886589832580436	-0.886589832580436	-0.886589832580436	-0.886589832580436	-0.886589832580436	-0.886589832580436	-0.886589832580436	1.71265637650105	-0.886589832580436	-0.886589832580436	-0.886589832580436	-0.886589832580436	-0.886589832580436	-0.886589832580436	-0.886589832580436	-0.886589832580436	-0.886589832580436	-0.886589832580436	-0.886589832580436	-0.886589832580436	-0.886589832580436	-0.886589832580436	-0.886589832580436	-0.886589832580436	-0.886589832580436	-0.886589832580436	-0.886589832580436	-0.886589832580436	-0.886589832580436	-0.886589832580436	-0.886589832580436	-0.886589832580436	-0.886589832580436	-0.886589832580436	-0.886589832580436	-0.886589832580436	-0.886589832580436	-0.886589832580436	-0.886589832580436	-0.886589832580436	-0.886589832580436	-0.886589832580436	-0.886589832580436	-0.886589832580436	-0.886589832580436	-0.886589832580436	-0.886589832580436	-0.886589832580436	-0.886589832580436	-0.886589832580436	-0.886589832580436	-0.886589832580436	-0.886589832580436	-0.886589832580436	-0.886589832580436	-0.886589832580436	-0.886589832580436	-0.886589832580436	-0.886589832580436	-0.886589832580436	-0.886589832580436	-0.886589832580436	-0.886589832580436	-0.886589832580436	-0.886589832580436	-0.886589832580436	-0.886589832580436	-0.886589832580436	-0.886589832580436	-0.886589832580436	-0.886589832580436	-0.886589832580436	-0.886589832580436	-0.886589832580436	-0.886589832580436	-0.886589832580436	-0.886589832580436	-0.886589832580436	-0.886589832580436	-0.886589832580436	-0.886589832580436	-0.886589832580436	-0.886589832580436	-0.886589832580436	-0.886589832580436	-0.886589832580436	-0.886589832580436	-0.886589832580436	-0.886589832580436	-0.886589832580436	-0.886589832580436	-0.886589832580436	-0.886589832580436	-0.886589832580436	-0.886589832580436	-0.886589832580436	-0.886589832580436	-0.886589832580436	-0.886589832580436	-0.886589832580436	-0.886589832580436	-0.886589832580436	-0.886589832580436	1.14823745048048	-0.886589832580436	-0.886589832580436	-0.886589832580436	-0.886589832580436	-0.886589832580436	-0.886589832580436	-0.886589832580436	-0.886589832580436	-0.886589832580436	-0.886589832580436	-0.886589832580436	-0.886589832580436	-0.886589832580436	-0.886589832580436	-0.886589832580436	-0.886589832580436	-0.886589832580436	-0.886589832580436	-0.886589832580436	-0.886589832580436	-0.886589832580436	-0.886589832580436	-0.886589832580436	-0.886589832580436	-0.886589832580436	-0.886589832580436	-0.886589832580436	-0.886589832580436	-0.886589832580436	-0.886589832580436	-0.886589832580436	-0.886589832580436	-0.886589832580436	-0.886589832580436	-0.886589832580436	1.11424604021204	-0.886589832580436	-0.886589832580436	-0.886589832580436	-0.886589832580436	-0.886589832580436	-0.886589832580436	-0.886589832580436	1.18830509118281	-0.886589832580436	-0.886589832580436	-0.886589832580436	-0.886589832580436	-0.886589832580436	-0.886589832580436	-0.886589832580436	-0.886589832580436	-0.886589832580436	-0.886589832580436	-0.886589832580436	-0.886589832580436	-0.886589832580436	-0.886589832580436	-0.886589832580436	-0.886589832580436	-0.886589832580436	-0.886589832580436	-0.886589832580436	-0.886589832580436	-0.886589832580436	-0.886589832580436	-0.886589832580436	-0.886589832580436	-0.886589832580436	-0.886589832580436	-0.886589832580436	-0.886589832580436	-0.886589832580436	-0.886589832580436	-0.886589832580436	-0.886589832580436	-0.886589832580436	-0.886589832580436	-0.886589832580436	-0.886589832580436	-0.886589832580436	-0.886589832580436	-0.886589832580436	-0.886589832580436	-0.886589832580436	-0.886589832580436	-0.886589832580436	-0.886589832580436	-0.886589832580436	-0.886589832580436	-0.886589832580436	-0.886589832580436	-0.886589832580436	-0.886589832580436	-0.886589832580436	-0.886589832580436	1.82144429966753	-0.886589832580436	-0.886589832580436	-0.886589832580436	-0.886589832580436	-0.886589832580436	-0.886589832580436	-0.886589832580436	-0.886589832580436	-0.886589832580436	-0.886589832580436	-0.886589832580436	-0.886589832580436	-0.886589832580436	-0.886589832580436	-0.886589832580436	-0.886589832580436	-0.886589832580436	-0.886589832580436	-0.886589832580436	-0.886589832580436	-0.886589832580436	-0.886589832580436	1.49772839312548	-0.886589832580436	-0.886589832580436	-0.886589832580436	-0.886589832580436	-0.886589832580436	-0.886589832580436	-0.886589832580436	-0.886589832580436	-0.886589832580436	-0.886589832580436	-0.886589832580436	-0.886589832580436	-0.886589832580436	-0.886589832580436	-0.886589832580436	-0.886589832580436	0.836841103058211	-0.886589832580436	-0.886589832580436	-0.886589832580436	-0.886589832580436	-0.886589832580436	-0.886589832580436	-0.886589832580436	-0.886589832580436	-0.886589832580436	-0.886589832580436	-0.886589832580436	-0.886589832580436	-0.886589832580436	-0.886589832580436	-0.886589832580436	-0.886589832580436	-0.886589832580436	-0.886589832580436	-0.886589832580436	-0.886589832580436	-0.886589832580436	-0.886589832580436	-0.886589832580436	-0.886589832580436	-0.886589832580436	-0.886589832580436	-0.886589832580436	-0.886589832580436	-0.886589832580436	-0.886589832580436	-0.886589832580436	-0.886589832580436	-0.886589832580436	-0.886589832580436	-0.886589832580436	-0.886589832580436	-0.886589832580436	-0.886589832580436	-0.886589832580436	-0.886589832580436	-0.886589832580436	-0.886589832580436	-0.886589832580436	-0.886589832580436	-0.886589832580436	-0.886589832580436	-0.886589832580436	-0.40120385291301	-0.886589832580436	-0.886589832580436	-0.886589832580436	-0.886589832580436	-0.886589832580436	-0.886589832580436	-0.886589832580436	-0.886589832580436	-0.71146753521811	-0.886589832580436	-0.886589832580436	-0.886589832580436	-0.886589832580436	-0.886589832580436	-0.886589832580436	-0.886589832580436	-0.886589832580436	0.233949216967968	-0.886589832580436	-0.886589832580436	-0.886589832580436	-0.886589832580436	-0.886589832580436	-0.886589832580436	-0.886589832580436	-0.886589832580436	-0.886589832580436	-0.886589832580436	-0.886589832580436	-0.886589832580436	-0.886589832580436	-0.886589832580436	-0.886589832580436	-0.886589832580436	-0.886589832580436	-0.886589832580436	-0.886589832580436	-0.886589832580436	-0.886589832580436	-0.886589832580436	-0.886589832580436	-0.886589832580436	-0.886589832580436	-0.886589832580436	-0.886589832580436	-0.886589832580436	-0.886589832580436	-0.886589832580436	-0.886589832580436	-0.886589832580436	-0.886589832580436	-0.886589832580436	-0.886589832580436	-0.886589832580436	-0.886589832580436	-0.886589832580436	-0.886589832580436	-0.886589832580436	-0.886589832580436	-0.886589832580436	-0.886589832580436	-0.886589832580436	-0.886589832580436	-0.886589832580436	-0.886589832580436	-0.886589832580436	-0.886589832580436	-0.886589832580436	-0.886589832580436	-0.886589832580436	-0.886589832580436	-0.886589832580436	-0.886589832580436	-0.886589832580436	-0.886589832580436	-0.886589832580436	-0.886589832580436	-0.886589832580436	-0.886589832580436	-0.886589832580436	-0.886589832580436	-0.886589832580436	-0.886589832580436	-0.886589832580436	-0.886589832580436	-0.886589832580436	-0.886589832580436	-0.886589832580436	-0.886589832580436	-0.886589832580436	-0.886589832580436	-0.886589832580436	-0.886589832580436	-0.886589832580436	-0.886589832580436	-0.886589832580436	-0.886589832580436	-0.886589832580436	-0.886589832580436	-0.886589832580436	-0.886589832580436	-0.886589832580436	-0.886589832580436	-0.886589832580436	-0.886589832580436	-0.886589832580436	-0.886589832580436	-0.886589832580436	-0.886589832580436	-0.886589832580436	-0.886589832580436	-0.886589832580436	-0.886589832580436	-0.886589832580436	-0.886589832580436	-0.886589832580436	-0.886589832580436	-0.886589832580436	-0.886589832580436	-0.886589832580436	-0.886589832580436	-0.886589832580436	-0.886589832580436	-0.886589832580436	-0.886589832580436	-0.886589832580436	-0.886589832580436	-0.886589832580436	-0.886589832580436	-0.886589832580436	-0.886589832580436	-0.886589832580436	-0.886589832580436	0.344265377243983	-0.886589832580436	-0.886589832580436	-0.886589832580436	-0.886589832580436	-0.886589832580436	-0.886589832580436	-0.886589832580436	-0.886589832580436	0.162994014459179	-0.886589832580436	-0.886589832580436	-0.886589832580436	-0.886589832580436	-0.886589832580436	-0.886589832580436	-0.886589832580436	-0.886589832580436	-0.886589832580436	-0.886589832580436	-0.886589832580436	-0.886589832580436	-0.886589832580436	-0.886589832580436	-0.886589832580436	-0.886589832580436	-0.886589832580436	-0.886589832580436	-0.886589832580436	-0.886589832580436	-0.886589832580436	-0.886589832580436	-0.886589832580436	-0.886589832580436	-0.886589832580436	-0.886589832580436	-0.886589832580436	-0.886589832580436	-0.886589832580436	-0.886589832580436	-0.886589832580436	-0.886589832580436	-0.886589832580436	-0.886589832580436	-0.886589832580436	-0.886589832580436	-0.886589832580436	-0.886589832580436	-0.886589832580436	-0.886589832580436	-0.886589832580436	-0.886589832580436	-0.886589832580436	-0.886589832580436	-0.886589832580436	-0.886589832580436	-0.886589832580436	-0.886589832580436	-0.886589832580436	-0.886589832580436	-0.886589832580436	-0.886589832580436	-0.886589832580436	-0.886589832580436	-0.886589832580436	-0.886589832580436	-0.886589832580436	-0.886589832580436	-0.886589832580436	-0.886589832580436	-0.886589832580436	-0.886589832580436	1.11053110993657	-0.886589832580436	-0.886589832580436	-0.886589832580436	-0.886589832580436	-0.886589832580436	-0.886589832580436	-0.886589832580436	-0.886589832580436	-0.886589832580436	0.25033944312092	-0.886589832580436	-0.886589832580436	-0.886589832580436	-0.886589832580436	-0.886589832580436	-0.886589832580436	-0.886589832580436	-0.886589832580436	-0.886589832580436	-0.886589832580436	-0.886589832580436	-0.886589832580436	-0.886589832580436	-0.886589832580436	-0.886589832580436	0.581303963062779	-0.886589832580436	-0.886589832580436	-0.886589832580436	-0.886589832580436	-0.886589832580436	0.638227313433331	-0.886589832580436	-0.886589832580436	-0.886589832580436	-0.886589832580436	-0.886589832580436	-0.886589832580436	-0.886589832580436	-0.886589832580436	-0.886589832580436	-0.886589832580436	-0.886589832580436	-0.886589832580436	-0.886589832580436	-0.886589832580436	-0.886589832580436	-0.886589832580436	-0.886589832580436	-0.886589832580436	-0.886589832580436	-0.886589832580436	-0.886589832580436	-0.886589832580436	-0.886589832580436	-0.886589832580436	-0.886589832580436	-0.886589832580436	-0.886589832580436	-0.886589832580436	-0.886589832580436	-0.886589832580436	-0.886589832580436	-0.886589832580436	-0.886589832580436	-0.886589832580436	-0.886589832580436	-0.886589832580436	-0.886589832580436	-0.886589832580436	-0.886589832580436	-0.886589832580436	-0.886589832580436	-0.886589832580436	-0.886589832580436	-0.886589832580436	-0.886589832580436	-0.886589832580436	-0.886589832580436	-0.886589832580436	-0.886589832580436	-0.886589832580436	-0.886589832580436	-0.886589832580436	-0.886589832580436	-0.886589832580436	-0.886589832580436	-0.886589832580436	-0.886589832580436	-0.886589832580436	-0.886589832580436	-0.886589832580436	-0.886589832580436	-0.886589832580436	-0.886589832580436	-0.886589832580436	-0.886589832580436	-0.886589832580436	-0.886589832580436	-0.886589832580436	-0.886589832580436	-0.886589832580436	-0.886589832580436	-0.886589832580436	-0.886589832580436	-0.886589832580436	-0.886589832580436	-0.886589832580436	-0.886589832580436	-0.886589832580436	-0.886589832580436	-0.886589832580436	-0.886589832580436	-0.886589832580436	-0.886589832580436	-0.886589832580436	-0.886589832580436	-0.886589832580436	-0.886589832580436	-0.886589832580436	-0.886589832580436	-0.886589832580436	0.623822530648442	-0.886589832580436	-0.886589832580436	-0.886589832580436	-0.886589832580436	-0.886589832580436	-0.886589832580436	-0.886589832580436	-0.886589832580436	-0.886589832580436	-0.886589832580436	-0.886589832580436	-0.886589832580436	-0.886589832580436	-0.886589832580436	-0.886589832580436	-0.886589832580436	-0.886589832580436	-0.886589832580436	-0.886589832580436	-0.886589832580436	-0.886589832580436	-0.886589832580436	-0.886589832580436	-0.886589832580436	-0.886589832580436	-0.886589832580436	-0.886589832580436	-0.886589832580436	-0.886589832580436	-0.886589832580436	-0.886589832580436	1.39949977342914	-0.886589832580436	0.326838699408755	1.0413724845633	-0.886589832580436	-0.886589832580436	-0.886589832580436	-0.886589832580436	-0.886589832580436	-0.886589832580436	-0.886589832580436	-0.886589832580436	-0.886589832580436	-0.886589832580436	-0.886589832580436	-0.886589832580436	-0.886589832580436	-0.886589832580436	-0.886589832580436	-0.886589832580436	-0.886589832580436	-0.886589832580436	-0.886589832580436	0.99444498985296	-0.886589832580436	-0.886589832580436	-0.886589832580436	-0.886589832580436	-0.886589832580436	-0.886589832580436	-0.886589832580436	-0.886589832580436	-0.886589832580436	-0.886589832580436	-0.886589832580436	-0.886589832580436	-0.886589832580436	-0.886589832580436	-0.886589832580436	-0.886589832580436	-0.886589832580436	-0.886589832580436	-0.886589832580436	-0.886589832580436	-0.886589832580436	1.09538775549353	-0.886589832580436	0.959703087557788	-0.886589832580436	1.08859879177161	-0.886589832580436	-0.886589832580436	-0.886589832580436	-0.886589832580436	-0.886589832580436	-0.886589832580436	0.725724485036114	1.51030773057378	-0.886589832580436	-0.886589832580436	-0.886589832580436	-0.886589832580436	-0.886589832580436	-0.886589832580436	-0.886589832580436	-0.886589832580436	-0.886589832580436	-0.886589832580436	-0.886589832580436	-0.886589832580436	-0.886589832580436	-0.886589832580436	-0.886589832580436	-0.886589832580436	-0.886589832580436	-0.886589832580436	-0.886589832580436	-0.886589832580436	-0.886589832580436	-0.886589832580436	-0.886589832580436	-0.886589832580436	-0.886589832580436	-0.886589832580436	-0.886589832580436	-0.886589832580436	-0.886589832580436	-0.886589832580436	-0.886589832580436	-0.886589832580436	-0.886589832580436	-0.886589832580436	-0.886589832580436	-0.886589832580436	-0.886589832580436	-0.886589832580436	-0.886589832580436	-0.886589832580436	-0.886589832580436	-0.886589832580436	-0.886589832580436	-0.886589832580436	-0.886589832580436	-0.886589832580436	-0.886589832580436	-0.886589832580436	-0.886589832580436	-0.886589832580436	-0.886589832580436	-0.886589832580436	-0.886589832580436	-0.886589832580436	-0.886589832580436	-0.886589832580436	-0.886589832580436	-0.886589832580436	-0.886589832580436	-0.886589832580436	-0.886589832580436	-0.886589832580436	-0.886589832580436	-0.886589832580436	-0.886589832580436	-0.886589832580436	-0.886589832580436	-0.886589832580436	-0.886589832580436	-0.886589832580436	-0.886589832580436	-0.886589832580436	-0.886589832580436	-0.886589832580436	-0.886589832580436	-0.886589832580436	-0.886589832580436	-0.886589832580436	-0.886589832580436	-0.886589832580436	-0.886589832580436	-0.886589832580436	-0.886589832580436	-0.886589832580436	-0.886589832580436	-0.886589832580436	-0.886589832580436	-0.886589832580436	-0.886589832580436	-0.886589832580436	-0.886589832580436	-0.886589832580436	-0.886589832580436	-0.886589832580436	-0.886589832580436	-0.886589832580436	-0.886589832580436	-0.886589832580436	-0.886589832580436	-0.886589832580436	-0.886589832580436	-0.886589832580436	-0.886589832580436	-0.886589832580436	-0.886589832580436	-0.886589832580436	-0.886589832580436	-0.886589832580436	-0.886589832580436	-0.886589832580436	-0.886589832580436	-0.886589832580436	-0.886589832580436	-0.886589832580436	-0.886589832580436	-0.886589832580436	-0.886589832580436	-0.886589832580436	-0.886589832580436	-0.886589832580436	-0.886589832580436	-0.886589832580436	-0.886589832580436	1.3958974366764	-0.886589832580436	-0.886589832580436	-0.886589832580436	-0.886589832580436	0.746758492132068	-0.886589832580436	-0.886589832580436	-0.886589832580436	-0.886589832580436	-0.886589832580436	-0.886589832580436	-0.886589832580436	-0.886589832580436	-0.886589832580436	-0.886589832580436	-0.886589832580436	-0.886589832580436	-0.886589832580436	-0.886589832580436	-0.886589832580436	-0.886589832580436	0.629067847950234	-0.886589832580436	-0.886589832580436	-0.886589832580436	-0.886589832580436	-0.886589832580436	-0.886589832580436	-0.886589832580436	-0.886589832580436	-0.886589832580436	-0.886589832580436	-0.886589832580436	-0.886589832580436	-0.886589832580436	-0.886589832580436	-0.886589832580436	0.168009084682785	-0.886589832580436	-0.886589832580436	-0.886589832580436	-0.886589832580436	-0.886589832580436	-0.886589832580436	-0.886589832580436	-0.886589832580436	-0.886589832580436	-0.886589832580436	-0.886589832580436	-0.886589832580436	-0.886589832580436	-0.886589832580436	-0.886589832580436	-0.886589832580436	-0.886589832580436	-0.886589832580436	-0.886589832580436	-0.886589832580436	-0.886589832580436	-0.886589832580436	-0.886589832580436	-0.886589832580436	-0.886589832580436	-0.886589832580436	-0.886589832580436	-0.886589832580436	-0.886589832580436	-0.886589832580436	-0.886589832580436	-0.886589832580436	-0.886589832580436	-0.886589832580436	-0.886589832580436	-0.886589832580436	-0.886589832580436	-0.886589832580436	-0.886589832580436	-0.886589832580436	-0.886589832580436	-0.886589832580436	-0.886589832580436	-0.886589832580436	-0.886589832580436	-0.886589832580436	-0.886589832580436	-0.886589832580436	-0.886589832580436	-0.886589832580436	-0.886589832580436	-0.886589832580436	-0.886589832580436	-0.886589832580436	-0.886589832580436	-0.886589832580436	-0.886589832580436	-0.886589832580436	-0.886589832580436	-0.886589832580436	-0.886589832580436	-0.886589832580436	-0.886589832580436	-0.886589832580436	-0.886589832580436	-0.886589832580436	-0.886589832580436	0.301271809036138	-0.886589832580436	-0.886589832580436	-0.886589832580436	-0.886589832580436	-0.886589832580436	-0.886589832580436	-0.886589832580436	-0.886589832580436	-0.886589832580436	-0.886589832580436	-0.886589832580436	-0.886589832580436	-0.886589832580436	-0.886589832580436	-0.886589832580436	-0.886589832580436	-0.886589832580436	-0.886589832580436	-0.886589832580436	-0.886589832580436	-0.886589832580436	-0.886589832580436	-0.886589832580436	-0.886589832580436	-0.886589832580436	-0.886589832580436	-0.886589832580436	-0.886589832580436	-0.886589832580436	-0.886589832580436	-0.886589832580436	-0.886589832580436	-0.886589832580436	-0.886589832580436	-0.886589832580436	-0.886589832580436	-0.886589832580436	-0.886589832580436	-0.886589832580436	-0.886589832580436	-0.886589832580436	-0.886589832580436	-0.886589832580436	-0.886589832580436	-0.886589832580436	-0.886589832580436	-0.886589832580436	-0.886589832580436	-0.886589832580436	-0.886589832580436	-0.886589832580436	-0.886589832580436	-0.886589832580436	-0.886589832580436	-0.886589832580436	-0.886589832580436	-0.886589832580436	-0.886589832580436	-0.886589832580436	-0.886589832580436	-0.886589832580436	-0.886589832580436	-0.886589832580436	-0.886589832580436	-0.886589832580436	-0.886589832580436	-0.886589832580436	-0.886589832580436	-0.886589832580436	-0.886589832580436	-0.886589832580436	-0.886589832580436	-0.886589832580436	-0.886589832580436	-0.886589832580436	-0.886589832580436	-0.886589832580436	-0.886589832580436	-0.886589832580436	-0.886589832580436	-0.886589832580436	-0.886589832580436	-0.886589832580436	-0.886589832580436	-0.886589832580436	-0.886589832580436	-0.886589832580436	-0.886589832580436	-0.886589832580436	-0.886589832580436	-0.886589832580436	-0.886589832580436	-0.886589832580436	-0.886589832580436	-0.886589832580436	-0.886589832580436	-0.886589832580436	-0.886589832580436	-0.886589832580436	-0.886589832580436	-0.886589832580436	-0.886589832580436	-0.886589832580436	-0.886589832580436	-0.886589832580436	-0.886589832580436	-0.886589832580436	-0.886589832580436	1.41172843288111	-0.886589832580436	-0.886589832580436	-0.886589832580436	-0.886589832580436	-0.886589832580436	-0.886589832580436	-0.886589832580436	-0.886589832580436	-0.886589832580436	-0.886589832580436	-0.886589832580436	-0.886589832580436	-0.886589832580436	-0.886589832580436	-0.886589832580436	-0.886589832580436	-0.886589832580436	-0.886589832580436	-0.886589832580436	-0.886589832580436	-0.886589832580436	-0.886589832580436	-0.886589832580436	-0.886589832580436	-0.886589832580436	-0.886589832580436	-0.886589832580436	-0.886589832580436	0.992052505599612	-0.886589832580436	-0.886589832580436	-0.886589832580436	-0.886589832580436	-0.886589832580436	-0.886589832580436	-0.886589832580436	-0.886589832580436	-0.886589832580436	-0.886589832580436	-0.886589832580436	-0.886589832580436	-0.886589832580436	-0.886589832580436	-0.886589832580436	-0.886589832580436	-0.886589832580436	-0.886589832580436	-0.886589832580436	-0.886589832580436	-0.886589832580436	-0.886589832580436	-0.886589832580436	-0.886589832580436	0.352882109354924	-0.886589832580436	-0.886589832580436	-0.886589832580436	-0.886589832580436	-0.886589832580436	-0.886589832580436	-0.886589832580436	-0.886589832580436	-0.886589832580436	-0.886589832580436	-0.886589832580436	-0.886589832580436	-0.886589832580436	-0.886589832580436	-0.886589832580436	-0.886589832580436	-0.886589832580436	-0.886589832580436	-0.886589832580436	-0.886589832580436	-0.886589832580436	1.07430762284414	-0.886589832580436	-0.886589832580436	-0.886589832580436	-0.886589832580436	-0.886589832580436	-0.886589832580436	-0.886589832580436	-0.886589832580436	-0.886589832580436	-0.886589832580436	-0.886589832580436	-0.886589832580436	-0.886589832580436	-0.886589832580436	-0.886589832580436	-0.886589832580436	-0.886589832580436	-0.886589832580436	-0.886589832580436	-0.886589832580436	-0.886589832580436	-0.886589832580436	-0.886589832580436	-0.886589832580436	-0.886589832580436	-0.886589832580436	-0.886589832580436	-0.886589832580436	-0.886589832580436	-0.886589832580436	-0.886589832580436	-0.886589832580436	-0.886589832580436	-0.886589832580436	-0.886589832580436	-0.886589832580436	-0.886589832580436	-0.886589832580436	-0.886589832580436	-0.886589832580436	-0.886589832580436	-0.886589832580436	-0.886589832580436	-0.886589832580436	-0.886589832580436	-0.886589832580436	-0.886589832580436	-0.886589832580436	-0.886589832580436	-0.886589832580436	0.681855722558998	-0.886589832580436	-0.886589832580436	-0.886589832580436	-0.886589832580436	-0.886589832580436	-0.886589832580436	-0.886589832580436	-0.886589832580436	-0.886589832580436	-0.886589832580436	-0.886589832580436	-0.886589832580436	-0.886589832580436	-0.886589832580436	-0.886589832580436	-0.886589832580436	-0.886589832580436	-0.886589832580436	-0.886589832580436	-0.886589832580436	-0.886589832580436	-0.886589832580436	-0.886589832580436	-0.886589832580436	-0.886589832580436	-0.886589832580436	-0.886589832580436	-0.886589832580436	-0.886589832580436	-0.886589832580436	-0.886589832580436	1.59468057700323	-0.886589832580436	-0.886589832580436	-0.886589832580436	-0.886589832580436	-0.886589832580436	-0.886589832580436	-0.886589832580436	-0.886589832580436	-0.886589832580436	-0.886589832580436	-0.886589832580436	-0.886589832580436	-0.886589832580436	-0.886589832580436	-0.886589832580436	-0.886589832580436	-0.886589832580436	-0.886589832580436	-0.886589832580436	-0.886589832580436	-0.886589832580436	1.93742502856203	-0.886589832580436	-0.886589832580436	-0.886589832580436	-0.886589832580436	-0.886589832580436	-0.886589832580436	-0.886589832580436	-0.886589832580436	-0.886589832580436	-0.886589832580436	-0.886589832580436	-0.886589832580436	-0.886589832580436	-0.886589832580436	-0.886589832580436	-0.886589832580436	-0.886589832580436	-0.886589832580436	-0.886589832580436	-0.886589832580436	-0.886589832580436	-0.886589832580436	-0.886589832580436	-0.886589832580436	-0.886589832580436	-0.886589832580436	-0.886589832580436	-0.886589832580436	-0.886589832580436	-0.886589832580436	-0.886589832580436	-0.886589832580436	-0.886589832580436	-0.886589832580436	-0.886589832580436	-0.886589832580436	-0.886589832580436	-0.886589832580436	-0.886589832580436	-0.886589832580436	-0.886589832580436	-0.886589832580436	-0.886589832580436	-0.886589832580436	-0.886589832580436	-0.886589832580436	-0.886589832580436	-0.886589832580436	-0.886589832580436	-0.886589832580436	-0.886589832580436	-0.886589832580436	-0.886589832580436	-0.886589832580436	-0.886589832580436	-0.886589832580436	-0.886589832580436	-0.886589832580436	-0.886589832580436	-0.886589832580436	-0.886589832580436	-0.886589832580436	-0.886589832580436	-0.886589832580436	-0.886589832580436	-0.886589832580436	-0.886589832580436	-0.886589832580436	-0.886589832580436	-0.886589832580436	-0.886589832580436	-0.886589832580436	-0.886589832580436	-0.886589832580436	-0.886589832580436	-0.886589832580436	-0.886589832580436	-0.886589832580436	-0.886589832580436	-0.886589832580436	-0.886589832580436	-0.886589832580436	-0.886589832580436	-0.886589832580436	-0.886589832580436	-0.886589832580436	0.746189237318786	-0.886589832580436	-0.886589832580436	-0.886589832580436	-0.886589832580436	1.20636084394049	1.240440904574	-0.886589832580436	-0.886589832580436	-0.886589832580436	-0.886589832580436	-0.886589832580436	-0.886589832580436	-0.886589832580436	-0.886589832580436	-0.886589832580436	0.977852548398358	-0.886589832580436	-0.886589832580436	-0.886589832580436	-0.886589832580436	-0.886589832580436	-0.886589832580436	-0.886589832580436	-0.886589832580436	-0.886589832580436	-0.886589832580436	-0.886589832580436	-0.886589832580436	-0.886589832580436	-0.886589832580436	-0.886589832580436	-0.886589832580436	-0.886589832580436	-0.886589832580436	-0.886589832580436	-0.886589832580436	-0.886589832580436	-0.886589832580436	-0.886589832580436	-0.886589832580436	-0.886589832580436	-0.886589832580436	1.14315462626804	0.941233042613691	-0.886589832580436	-0.886589832580436	-0.886589832580436	-0.886589832580436	-0.886589832580436	-0.886589832580436	-0.886589832580436	-0.886589832580436	-0.886589832580436	-0.886589832580436	-0.886589832580436	-0.886589832580436	-0.886589832580436	-0.886589832580436	-0.886589832580436	-0.886589832580436	-0.886589832580436	-0.886589832580436	-0.886589832580436	-0.886589832580436	-0.886589832580436	-0.886589832580436	-0.886589832580436	-0.886589832580436	-0.886589832580436	1.4374026923895	-0.886589832580436	-0.886589832580436	-0.886589832580436	1.53218887773104	1.70986172772857	-0.886589832580436	-0.886589832580436	-0.886589832580436	0.842031809308084	-0.886589832580436	-0.886589832580436	-0.886589832580436	-0.886589832580436	-0.886589832580436	-0.886589832580436	-0.886589832580436	-0.886589832580436	-0.886589832580436	0.673616281551791	-0.886589832580436	-0.886589832580436	-0.886589832580436	-0.886589832580436	-0.886589832580436	-0.886589832580436	-0.886589832580436	-0.886589832580436	-0.886589832580436	-0.886589832580436	1.24808731597854	-0.886589832580436	-0.886589832580436	-0.886589832580436	-0.886589832580436	-0.886589832580436	-0.886589832580436	-0.886589832580436	-0.886589832580436	-0.886589832580436	-0.886589832580436	-0.886589832580436	-0.886589832580436	-0.886589832580436	-0.886589832580436	-0.886589832580436	-0.886589832580436	-0.886589832580436	-0.886589832580436	-0.886589832580436	-0.886589832580436	-0.886589832580436	-0.886589832580436	-0.886589832580436	-0.886589832580436	-0.886589832580436	-0.886589832580436	-0.886589832580436	-0.886589832580436	-0.886589832580436	-0.886589832580436	-0.886589832580436	-0.886589832580436	-0.886589832580436	-0.886589832580436	-0.886589832580436	-0.886589832580436	-0.886589832580436	-0.886589832580436	-0.886589832580436	-0.886589832580436	-0.886589832580436	-0.886589832580436	-0.886589832580436	-0.886589832580436	1.52685749013259	-0.886589832580436	-0.886589832580436	-0.886589832580436	-0.886589832580436	-0.886589832580436	-0.886589832580436	-0.886589832580436	-0.886589832580436	-0.886589832580436	-0.886589832580436	-0.886589832580436	-0.886589832580436	-0.886589832580436	-0.886589832580436	-0.886589832580436	-0.886589832580436	0.234316038955909	-0.886589832580436	-0.886589832580436	-0.886589832580436	-0.886589832580436	-0.886589832580436	-0.886589832580436	-0.886589832580436	-0.886589832580436	-0.886589832580436	-0.886589832580436	-0.886589832580436	-0.886589832580436	0.582194406504077	-0.886589832580436	-0.886589832580436	-0.886589832580436	-0.886589832580436	0.368951359938637	-0.886589832580436	-0.886589832580436	-0.886589832580436	-0.886589832580436	-0.886589832580436	-0.886589832580436	-0.886589832580436	-0.886589832580436	-0.886589832580436	-0.886589832580436	-0.886589832580436	-0.886589832580436	1.23340339671418	-0.886589832580436	-0.886589832580436	-0.886589832580436	-0.886589832580436	-0.886589832580436	-0.886589832580436	-0.886589832580436	-0.886589832580436	-0.886589832580436	-0.886589832580436	-0.886589832580436	-0.886589832580436	0.199787652627699	-0.886589832580436	-0.886589832580436	-0.886589832580436	-0.00929512736493068	0.417660932258007	-0.886589832580436	-0.886589832580436	1.97616753335298	-0.886589832580436	1.70614872006067	-0.886589832580436	-0.886589832580436	-0.886589832580436	-0.886589832580436	-0.886589832580436	-0.886589832580436	1.02582754303998	-0.886589832580436	-0.886589832580436	-0.886589832580436	1.53142528514067	-0.886589832580436	-0.886589832580436	-0.886589832580436	-0.886589832580436	-0.886589832580436	-0.886589832580436	-0.886589832580436	-0.886589832580436	-0.886589832580436	-0.886589832580436	-0.886589832580436	-0.886589832580436	-0.886589832580436	-0.886589832580436	-0.886589832580436	-0.886589832580436	-0.886589832580436	-0.886589832580436	-0.886589832580436	-0.886589832580436	-0.886589832580436	-0.886589832580436	-0.886589832580436	-0.886589832580436	-0.886589832580436	-0.886589832580436	-0.886589832580436	-0.886589832580436	-0.886589832580436	-0.886589832580436	-0.886589832580436	-0.886589832580436	-0.886589832580436	-0.886589832580436	-0.886589832580436	-0.886589832580436	-0.886589832580436	-0.886589832580436	-0.886589832580436	-0.886589832580436	-0.886589832580436	-0.886589832580436	-0.886589832580436	-0.886589832580436	-0.886589832580436	-0.886589832580436	-0.886589832580436	-0.886589832580436	-0.886589832580436	-0.886589832580436	1.35194485066817	-0.886589832580436	-0.886589832580436	-0.886589832580436	-0.886589832580436	-0.886589832580436	-0.886589832580436	-0.886589832580436	-0.886589832580436	-0.886589832580436	-0.886589832580436	-0.886589832580436	-0.886589832580436	-0.886589832580436	-0.886589832580436	-0.886589832580436	-0.886589832580436	-0.886589832580436	-0.886589832580436	-0.886589832580436	-0.886589832580436	-0.886589832580436	-0.886589832580436	-0.886589832580436	-0.886589832580436	-0.886589832580436	-0.886589832580436	-0.886589832580436	1.01263006013166	-0.886589832580436	-0.886589832580436	-0.886589832580436	-0.886589832580436	-0.886589832580436	0.161086869404343	-0.886589832580436	-0.886589832580436	-0.886589832580436	-0.886589832580436	-0.886589832580436	-0.886589832580436	-0.886589832580436	0.148353845019204	-0.886589832580436	-0.886589832580436	-0.886589832580436	-0.886589832580436	-0.886589832580436	-0.886589832580436	-0.886589832580436	-0.886589832580436	-0.886589832580436	-0.886589832580436	-0.886589832580436	-0.886589832580436	-0.886589832580436	-0.886589832580436	-0.886589832580436	-0.886589832580436	-0.886589832580436	-0.886589832580436	-0.886589832580436	-0.886589832580436	-0.886589832580436	-0.886589832580436	-0.886589832580436	-0.886589832580436	-0.886589832580436	-0.886589832580436	-0.886589832580436	-0.886589832580436	-0.886589832580436	-0.886589832580436	-0.886589832580436	-0.886589832580436	-0.886589832580436	-0.886589832580436	-0.886589832580436	-0.886589832580436	-0.886589832580436	-0.886589832580436	-0.886589832580436	-0.886589832580436	-0.886589832580436	-0.886589832580436	-0.886589832580436	-0.886589832580436	-0.886589832580436	-0.886589832580436	-0.886589832580436	-0.886589832580436	-0.886589832580436	-0.886589832580436	-0.886589832580436	-0.886589832580436	-0.886589832580436	-0.886589832580436	-0.886589832580436	-0.886589832580436	-0.886589832580436	-0.886589832580436	-0.886589832580436	-0.886589832580436	-0.886589832580436	-0.886589832580436	2.15484213347014	-0.886589832580436	-0.886589832580436	-0.886589832580436	-0.886589832580436	-0.886589832580436	-0.886589832580436	-0.886589832580436	-0.886589832580436	-0.886589832580436	-0.886589832580436	-0.886589832580436	-0.886589832580436	-0.886589832580436	0.454959828662609	-0.886589832580436	-0.886589832580436	-0.886589832580436	-0.886589832580436	-0.886589832580436	-0.886589832580436	-0.886589832580436	-0.886589832580436	-0.886589832580436	-0.886589832580436	-0.886589832580436	-0.886589832580436	-0.886589832580436	-0.886589832580436	-0.886589832580436	-0.886589832580436	-0.886589832580436	-0.886589832580436	-0.886589832580436	-0.886589832580436	-0.886589832580436	-0.886589832580436	-0.886589832580436	-0.886589832580436	-0.886589832580436	-0.886589832580436	-0.886589832580436	-0.886589832580436	-0.886589832580436	-0.886589832580436	-0.886589832580436	-0.886589832580436	-0.886589832580436	-0.886589832580436	-0.886589832580436	-0.886589832580436	-0.886589832580436	-0.886589832580436	-0.886589832580436	-0.886589832580436	-0.886589832580436	-0.886589832580436	-0.886589832580436	-0.886589832580436	-0.886589832580436	-0.886589832580436	-0.886589832580436	-0.886589832580436	-0.886589832580436	-0.886589832580436	-0.886589832580436	-0.886589832580436	-0.886589832580436	-0.886589832580436	-0.886589832580436	-0.886589832580436	-0.886589832580436	-0.886589832580436	-0.886589832580436	-0.886589832580436	-0.886589832580436	-0.886589832580436	-0.886589832580436	-0.886589832580436	-0.886589832580436	-0.886589832580436	-0.886589832580436	-0.886589832580436	-0.886589832580436	-0.886589832580436	-0.886589832580436	-0.886589832580436	1.06550547635703	-0.886589832580436	-0.886589832580436	-0.886589832580436	-0.886589832580436	-0.886589832580436	-0.886589832580436	-0.886589832580436	-0.886589832580436	-0.886589832580436	-0.886589832580436	-0.886589832580436	-0.886589832580436	-0.886589832580436	-0.886589832580436	-0.886589832580436	-0.886589832580436	-0.886589832580436	-0.886589832580436	-0.886589832580436	-0.886589832580436	-0.886589832580436	-0.886589832580436	-0.886589832580436	-0.886589832580436	-0.886589832580436	-0.886589832580436	-0.886589832580436	-0.886589832580436	-0.886589832580436	-0.886589832580436	-0.886589832580436	-0.886589832580436	-0.886589832580436	-0.886589832580436	-0.886589832580436	-0.886589832580436	-0.886589832580436	-0.886589832580436	-0.886589832580436	-0.886589832580436	-0.886589832580436	-0.886589832580436	-0.886589832580436	-0.886589832580436	-0.886589832580436	-0.886589832580436	-0.886589832580436	-0.886589832580436	-0.886589832580436	-0.886589832580436	-0.886589832580436	-0.886589832580436	-0.886589832580436	-0.886589832580436	-0.886589832580436	-0.886589832580436	-0.886589832580436	-0.886589832580436	-0.886589832580436	-0.886589832580436	-0.886589832580436	-0.886589832580436	-0.886589832580436	-0.886589832580436	-0.886589832580436	-0.886589832580436	-0.886589832580436	-0.886589832580436	-0.886589832580436	1.29550331094051	-0.886589832580436	-0.886589832580436	-0.886589832580436	-0.886589832580436	-0.886589832580436	-0.886589832580436	-0.886589832580436	-0.886589832580436	-0.886589832580436	-0.886589832580436	-0.886589832580436	-0.886589832580436	-0.886589832580436	-0.886589832580436	-0.886589832580436	-0.886589832580436	-0.886589832580436	-0.886589832580436	-0.886589832580436	-0.886589832580436	-0.886589832580436	-0.886589832580436	-0.886589832580436	-0.886589832580436	-0.886589832580436	-0.886589832580436	-0.886589832580436	-0.886589832580436	-0.886589832580436	1.96145418808838	-0.886589832580436	-0.886589832580436	-0.886589832580436	-0.886589832580436	-0.886589832580436	-0.886589832580436	-0.886589832580436	-0.886589832580436	-0.886589832580436	-0.886589832580436	-0.886589832580436	-0.886589832580436	-0.886589832580436	-0.886589832580436	-0.886589832580436	-0.886589832580436	-0.886589832580436	-0.886589832580436	-0.886589832580436	-0.886589832580436	-0.886589832580436	-0.886589832580436	-0.886589832580436	-0.886589832580436	-0.886589832580436	0.414430272423739	-0.886589832580436	-0.886589832580436	-0.886589832580436	-0.886589832580436	-0.886589832580436	-0.886589832580436	-0.886589832580436	-0.886589832580436	-0.886589832580436	-0.886589832580436	-0.886589832580436	-0.886589832580436	-0.886589832580436	-0.886589832580436	-0.886589832580436	-0.886589832580436	-0.886589832580436	-0.886589832580436	-0.886589832580436	-0.886589832580436	-0.886589832580436	-0.886589832580436	-0.886589832580436	-0.886589832580436	-0.886589832580436	-0.886589832580436	-0.886589832580436	-0.886589832580436	-0.886589832580436	-0.886589832580436	-0.886589832580436	-0.886589832580436	-0.886589832580436	-0.886589832580436	-0.886589832580436	-0.886589832580436	-0.886589832580436	-0.886589832580436	-0.886589832580436	-0.886589832580436	-0.886589832580436	-0.886589832580436	-0.886589832580436	-0.886589832580436	-0.886589832580436	-0.886589832580436	-0.886589832580436	-0.886589832580436	-0.886589832580436	-0.886589832580436	-0.886589832580436	-0.886589832580436	-0.886589832580436	-0.886589832580436	-0.886589832580436	-0.886589832580436	-0.886589832580436	-0.886589832580436	-0.886589832580436	-0.886589832580436	-0.886589832580436	-0.886589832580436	-0.886589832580436	-0.886589832580436	0.498424619306589	-0.886589832580436	-0.886589832580436	-0.886589832580436	-0.886589832580436	-0.886589832580436	-0.886589832580436	-0.886589832580436	-0.886589832580436	-0.886589832580436	-0.886589832580436	-0.886589832580436	-0.886589832580436	-0.886589832580436	-0.886589832580436	-0.886589832580436	-0.886589832580436	-0.886589832580436	-0.886589832580436	-0.886589832580436	-0.886589832580436	-0.886589832580436	-0.886589832580436	-0.886589832580436	-0.886589832580436	-0.886589832580436	-0.886589832580436	-0.886589832580436	2.01397116296204	-0.886589832580436	-0.886589832580436	-0.886589832580436	-0.886589832580436	-0.886589832580436	-0.886589832580436	-0.886589832580436	-0.886589832580436	-0.886589832580436	-0.886589832580436	-0.886589832580436	-0.886589832580436	1.00247422708079	-0.886589832580436	-0.886589832580436	-0.886589832580436	-0.886589832580436	-0.886589832580436	-0.886589832580436	-0.886589832580436	-0.886589832580436	-0.886589832580436	-0.886589832580436	-0.886589832580436	-0.886589832580436	-0.886589832580436	-0.886589832580436	-0.886589832580436	-0.886589832580436	-0.886589832580436	-0.886589832580436	-0.886589832580436	-0.886589832580436	-0.886589832580436	-0.886589832580436	-0.886589832580436	-0.886589832580436	0.877730017621615	-0.886589832580436	-0.886589832580436	-0.886589832580436	-0.886589832580436	-0.886589832580436	-0.886589832580436	-0.886589832580436	-0.886589832580436	-0.886589832580436	-0.886589832580436	-0.886589832580436	-0.886589832580436	-0.886589832580436	-0.886589832580436	-0.886589832580436	-0.886589832580436	-0.886589832580436	-0.886589832580436	-0.886589832580436	-0.886589832580436	-0.886589832580436	-0.886589832580436	-0.886589832580436	-0.886589832580436	-0.886589832580436	-0.886589832580436	-0.886589832580436	-0.886589832580436	-0.886589832580436	-0.886589832580436	-0.886589832580436	-0.886589832580436	-0.886589832580436	-0.886589832580436	-0.886589832580436	-0.886589832580436	-0.886589832580436	-0.886589832580436	-0.886589832580436	-0.886589832580436	-0.886589832580436	-0.886589832580436	-0.886589832580436	-0.886589832580436	-0.886589832580436	-0.886589832580436	-0.886589832580436	-0.886589832580436	-0.886589832580436	1.24152893470654	-0.886589832580436	-0.886589832580436	-0.886589832580436	-0.886589832580436	-0.886589832580436	-0.886589832580436	-0.886589832580436	-0.886589832580436	-0.886589832580436	-0.886589832580436	-0.886589832580436	-0.886589832580436	-0.886589832580436	-0.886589832580436	-0.886589832580436	-0.886589832580436	-0.886589832580436	-0.886589832580436	-0.886589832580436	-0.886589832580436	-0.886589832580436	-0.886589832580436	-0.886589832580436	-0.886589832580436	-0.886589832580436	-0.886589832580436	-0.886589832580436	-0.886589832580436	-0.886589832580436	-0.886589832580436	-0.886589832580436	-0.886589832580436	-0.886589832580436	-0.886589832580436	-0.886589832580436	-0.886589832580436	-0.886589832580436	-0.886589832580436	-0.886589832580436	-0.886589832580436	-0.886589832580436	-0.886589832580436	-0.886589832580436	-0.886589832580436	-0.886589832580436	-0.886589832580436	-0.886589832580436	-0.886589832580436	-0.886589832580436	-0.886589832580436	-0.886589832580436	-0.886589832580436	-0.886589832580436	-0.886589832580436	-0.886589832580436	-0.886589832580436	-0.886589832580436	-0.886589832580436	-0.886589832580436	-0.886589832580436	-0.886589832580436	-0.886589832580436	-0.886589832580436	-0.886589832580436	-0.886589832580436	1.15433053077394	-0.886589832580436	-0.886589832580436	-0.886589832580436	-0.886589832580436	-0.886589832580436	-0.886589832580436	1.14557101746151	-0.886589832580436	-0.886589832580436	1.759545959794	-0.886589832580436	-0.886589832580436	-0.886589832580436	-0.886589832580436	0.703705569867645	-0.886589832580436	-0.886589832580436	-0.886589832580436	0.298641578659839	-0.886589832580436	-0.886589832580436	-0.886589832580436	-0.886589832580436	-0.886589832580436	-0.886589832580436	0.74476813282544	-0.886589832580436	-0.886589832580436	-0.886589832580436	-0.886589832580436	-0.886589832580436	-0.886589832580436	-0.886589832580436	-0.886589832580436	-0.886589832580436	-0.886589832580436	-0.886589832580436	-0.886589832580436	-0.886589832580436	-0.886589832580436	-0.886589832580436	0.860163264654862	-0.886589832580436	-0.886589832580436	-0.886589832580436	-0.886589832580436	-0.886589832580436	-0.886589832580436	-0.886589832580436	-0.886589832580436	-0.886589832580436	0.823707638847693	-0.886589832580436	-0.886589832580436	-0.886589832580436	-0.886589832580436	0.787801421205802	-0.886589832580436	-0.886589832580436	-0.886589832580436	-0.886589832580436	-0.886589832580436	-0.886589832580436	-0.886589832580436	-0.886589832580436	-0.886589832580436	-0.886589832580436	-0.886589832580436	-0.886589832580436	-0.886589832580436	-0.886589832580436	-0.886589832580436	-0.886589832580436	-0.886589832580436	-0.886589832580436	-0.886589832580436	-0.886589832580436	-0.886589832580436	-0.886589832580436	-0.886589832580436	-0.886589832580436	-0.886589832580436	-0.886589832580436	-0.886589832580436	-0.886589832580436	-0.886589832580436	-0.886589832580436	-0.886589832580436	-0.886589832580436	-0.886589832580436	-0.886589832580436	-0.886589832580436	-0.886589832580436	-0.886589832580436	-0.886589832580436	-0.886589832580436	-0.886589832580436	-0.886589832580436	-0.886589832580436	-0.886589832580436	1.09085531964082	-0.886589832580436	-0.886589832580436	-0.886589832580436	-0.886589832580436	1.98112271597667	-0.886589832580436	-0.886589832580436	0.887366014213334	-0.886589832580436	1.24425528461973	-0.886589832580436	-0.886589832580436	-0.886589832580436	-0.886589832580436	-0.886589832580436	-0.886589832580436	-0.886589832580436	-0.886589832580436	-0.886589832580436	-0.886589832580436	-0.886589832580436	-0.886589832580436	-0.886589832580436	-0.886589832580436	1.13499279043405	-0.886589832580436	-0.886589832580436	-0.886589832580436	-0.886589832580436	-0.886589832580436	-0.886589832580436	-0.886589832580436	-0.886589832580436	-0.886589832580436	-0.886589832580436	-0.886589832580436	-0.886589832580436	-0.886589832580436	-0.886589832580436	-0.886589832580436	-0.886589832580436	0.697315102292971	-0.886589832580436	-0.886589832580436	-0.886589832580436	-0.886589832580436	-0.886589832580436	-0.886589832580436	-0.886589832580436	-0.886589832580436	-0.886589832580436	-0.886589832580436	-0.886589832580436	-0.886589832580436	-0.886589832580436	-0.886589832580436	2.31185609062783	-0.886589832580436	-0.886589832580436	-0.886589832580436	-0.886589832580436	-0.886589832580436	-0.886589832580436	-0.886589832580436	-0.886589832580436	-0.886589832580436	-0.886589832580436	-0.886589832580436	-0.886589832580436	-0.886589832580436	-0.886589832580436	-0.886589832580436	-0.886589832580436	-0.886589832580436	-0.886589832580436	-0.886589832580436	-0.886589832580436	2.23049931236303	1.36005487709369	-0.886589832580436	-0.886589832580436	-0.886589832580436	1.97493273629228	1.15727163114639	-0.886589832580436	-0.886589832580436	-0.886589832580436	-0.886589832580436	-0.886589832580436	-0.886589832580436	-0.886589832580436	-0.886589832580436	-0.886589832580436	1.61623929857893	-0.886589832580436	-0.886589832580436	-0.886589832580436	-0.886589832580436	-0.886589832580436	-0.886589832580436	-0.886589832580436	2.3353588729487	-0.886589832580436	-0.886589832580436	-0.886589832580436	-0.886589832580436	-0.886589832580436	0.571589643114372	-0.886589832580436	-0.886589832580436	-0.886589832580436	-0.886589832580436	-0.886589832580436	-0.886589832580436	1.21738852879353	-0.886589832580436	1.78139790989174	-0.886589832580436	-0.886589832580436	-0.886589832580436	-0.886589832580436	-0.886589832580436	-0.886589832580436	-0.886589832580436	-0.886589832580436	-0.886589832580436	2.31330889203336	0.873298708000938	0.693087838014178	0.659936874955879	-0.886589832580436	-0.886589832580436	-0.886589832580436	-0.886589832580436	-0.886589832580436	-0.886589832580436	0.0661280753662358	-0.886589832580436	-0.886589832580436	-0.886589832580436	-0.886589832580436	-0.886589832580436	-0.886589832580436	-0.886589832580436	-0.886589832580436	-0.886589832580436	0.731549934313567	0.383876675082287	-0.886589832580436	-0.886589832580436	-0.886589832580436	-0.886589832580436	-0.886589832580436	-0.886589832580436	-0.886589832580436	0.471712906130791	1.06550547635703	-0.886589832580436	-0.886589832580436	0.67978641937324	-0.886589832580436	-0.886589832580436	-0.886589832580436	-0.886589832580436	-0.886589832580436	-0.886589832580436	-0.886589832580436	-0.886589832580436	0.900295334810987	-0.886589832580436	1.63360858112352	-0.886589832580436	-0.886589832580436	-0.886589832580436	-0.886589832580436	-0.886589832580436	-0.886589832580436	-0.886589832580436	0.45696034538019	-0.886589832580436	-0.886589832580436	-0.886589832580436	-0.886589832580436	-0.886589832580436	-0.886589832580436	-0.886589832580436	-0.886589832580436	-0.886589832580436	0.638955859046143	1.20479749482803	-0.886589832580436	0.844641171297733	-0.886589832580436	-0.886589832580436	-0.886589832580436	-0.886589832580436	-0.886589832580436	-0.886589832580436	-0.886589832580436	-0.886589832580436	-0.886589832580436	-0.886589832580436	-0.886589832580436	-0.886589832580436	-0.886589832580436	1.25193714418961	-0.886589832580436	-0.886589832580436	-0.886589832580436	-0.886589832580436	-0.886589832580436	-0.886589832580436	-0.886589832580436	-0.886589832580436	-0.886589832580436	-0.886589832580436	-0.886589832580436	-0.886589832580436	-0.886589832580436	-0.886589832580436	-0.886589832580436	-0.886589832580436	0.90524696618751	-0.886589832580436	-0.886589832580436	-0.886589832580436	-0.886589832580436	0.440431044107731	0.619561796325004	-0.886589832580436	-0.886589832580436	-0.886589832580436	-0.886589832580436	-0.886589832580436	-0.886589832580436	1.30250189560331	0.867544005290478	-0.886589832580436	-0.886589832580436	-0.886589832580436	-0.886589832580436	-0.886589832580436	-0.886589832580436	-0.886589832580436	-0.886589832580436	-0.886589832580436	-0.886589832580436	-0.886589832580436	-0.886589832580436	-0.886589832580436	-0.886589832580436	-0.886589832580436	-0.886589832580436	-0.886589832580436	-0.886589832580436	-0.886589832580436	-0.886589832580436	-0.886589832580436	-0.886589832580436	-0.886589832580436	-0.886589832580436	0.214401374743925	-0.886589832580436	-0.886589832580436	-0.886589832580436	-0.886589832580436	-0.886589832580436	-0.886589832580436	-0.886589832580436	-0.886589832580436	-0.886589832580436	-0.886589832580436	-0.886589832580436	-0.886589832580436	-0.886589832580436	-0.886589832580436	-0.886589832580436	-0.886589832580436	-0.886589832580436	-0.886589832580436	-0.886589832580436	-0.886589832580436	-0.886589832580436	-0.886589832580436	-0.886589832580436	-0.886589832580436	-0.886589832580436	-0.886589832580436	-0.886589832580436	1.49479446856783	1.05940212823847	-0.886589832580436	-0.886589832580436	-0.886589832580436	-0.886589832580436	1.07563647686108	-0.886589832580436	0.946089386821323	-0.886589832580436	-0.886589832580436	-0.886589832580436	-0.886589832580436	-0.886589832580436	0.630985632563931	0.998449117621049	-0.886589832580436	-0.886589832580436	-0.886589832580436	1.24261839735313	-0.886589832580436	-0.886589832580436	-0.886589832580436	-0.886589832580436	-0.886589832580436	-0.886589832580436	-0.886589832580436	-0.886589832580436	-0.886589832580436	-0.886589832580436	-0.886589832580436	-0.886589832580436	-0.886589832580436	-0.886589832580436	-0.886589832580436	-0.886589832580436	-0.886589832580436	1.01755276408363	-0.886589832580436	-0.886589832580436	-0.886589832580436	-0.886589832580436	-0.886589832580436	-0.886589832580436	-0.886589832580436	-0.886589832580436	-0.886589832580436	-0.886589832580436	-0.886589832580436	-0.886589832580436	-0.886589832580436	-0.886589832580436	-0.886589832580436	0.669788429590081	-0.886589832580436	-0.886589832580436	-0.886589832580436	-0.886589832580436	-0.886589832580436	-0.886589832580436	-0.886589832580436	-0.886589832580436	-0.886589832580436	-0.886589832580436	-0.886589832580436	-0.886589832580436	-0.886589832580436	-0.886589832580436	-0.886589832580436	-0.886589832580436	-0.886589832580436	-0.886589832580436	-0.886589832580436	-0.886589832580436	-0.886589832580436	-0.886589832580436	-0.886589832580436	-0.886589832580436	-0.886589832580436	1.11378072612792	-0.886589832580436	-0.886589832580436	-0.886589832580436	-0.886589832580436	-0.886589832580436	-0.886589832580436	-0.886589832580436	-0.886589832580436	-0.886589832580436	-0.886589832580436	-0.886589832580436	-0.886589832580436	-0.886589832580436	-0.886589832580436	-0.886589832580436	-0.886589832580436	-0.886589832580436	-0.886589832580436	-0.886589832580436	-0.886589832580436	-0.886589832580436	-0.886589832580436	0.478470720804356	-0.886589832580436	-0.886589832580436	-0.886589832580436	-0.886589832580436	-0.886589832580436	-0.886589832580436	-0.886589832580436	-0.886589832580436	-0.886589832580436	-0.886589832580436	-0.886589832580436	-0.886589832580436	-0.886589832580436	-0.886589832580436	-0.886589832580436	0.880127220101029	-0.886589832580436	-0.886589832580436	-0.886589832580436	-0.886589832580436	-0.886589832580436	-0.886589832580436	-0.886589832580436	-0.886589832580436	-0.886589832580436	-0.886589832580436	-0.886589832580436	-0.886589832580436	-0.886589832580436	-0.886589832580436	-0.886589832580436	-0.886589832580436	-0.886589832580436	-0.886589832580436	-0.886589832580436	1.11053110993657	1.24644284614503	-0.886589832580436	-0.886589832580436	-0.886589832580436	-0.886589832580436	-0.886589832580436	-0.886589832580436	-0.886589832580436	-0.886589832580436	-0.886589832580436	-0.886589832580436	-0.886589832580436	1.87542817119773	-0.886589832580436	-0.886589832580436	-0.886589832580436	0.22366278672435	0.952487538190747	0.243820994820183	0.389372325787878	-0.886589832580436	-0.886589832580436	-0.886589832580436	1.27939685969704	0.69335127406431	-0.886589832580436	-0.886589832580436	-0.886589832580436	-0.886589832580436	-0.886589832580436	-0.886589832580436	-0.886589832580436	-0.886589832580436	-0.886589832580436	-0.886589832580436	-0.886589832580436	-0.886589832580436	-0.886589832580436	-0.886589832580436	-0.886589832580436	1.12455216985568	-0.886589832580436	-0.886589832580436	-0.886589832580436	0.872619335468617	-0.886589832580436	-0.886589832580436	-0.886589832580436	-0.886589832580436	-0.886589832580436	-0.886589832580436	1.67652600285322	-0.886589832580436	-0.886589832580436	-0.886589832580436	-0.886589832580436	-0.886589832580436	0.543932357738842	-0.886589832580436	0.791129752167627	-0.886589832580436	-0.886589832580436	-0.886589832580436	-0.886589832580436	-0.886589832580436	-0.886589832580436	-0.886589832580436	-0.886589832580436	-0.886589832580436	-0.886589832580436	-0.886589832580436	-0.886589832580436	-0.886589832580436	-0.886589832580436	-0.886589832580436	-0.886589832580436	-0.886589832580436	-0.886589832580436	-0.886589832580436	-0.886589832580436	-0.886589832580436	-0.886589832580436	-0.886589832580436	-0.886589832580436	-0.886589832580436	-0.886589832580436	0.815815418178031	-0.886589832580436	-0.886589832580436	-0.886589832580436	-0.886589832580436	0.860497140899518	1.37077794638592	-0.886589832580436	-0.886589832580436	-0.886589832580436	-0.886589832580436	-0.886589832580436	0.724069056854319	-0.886589832580436	-0.886589832580436	0.821805586542244	-0.886589832580436	0.514426874813386	0.848244430667085	1.44118247174239	0.415958365976992	-0.886589832580436	-0.886589832580436	-0.886589832580436	-0.886589832580436	-0.886589832580436	-0.886589832580436	-0.886589832580436	-0.886589832580436	-0.886589832580436	-0.886589832580436	-0.886589832580436	-0.886589832580436	-0.886589832580436	-0.886589832580436	-0.886589832580436	-0.886589832580436	-0.886589832580436	-0.886589832580436	-0.886589832580436	-0.886589832580436	-0.886589832580436	-0.886589832580436	-0.886589832580436	-0.886589832580436	-0.886589832580436	-0.886589832580436	-0.886589832580436	-0.886589832580436	-0.886589832580436	-0.886589832580436	0.53105785950693	-0.886589832580436	-0.886589832580436	-0.886589832580436	-0.886589832580436	-0.886589832580436	-0.886589832580436	-0.886589832580436	-0.886589832580436	-0.886589832580436	-0.886589832580436	-0.886589832580436	0.763763744691932	1.23232600478758	-0.886589832580436	-0.886589832580436	-0.886589832580436	-0.886589832580436	-0.886589832580436	-0.886589832580436	-0.886589832580436	0.6487470013508	-0.886589832580436	-0.886589832580436	-0.886589832580436	-0.886589832580436	-0.886589832580436	-0.886589832580436	-0.886589832580436	-0.886589832580436	-0.886589832580436	-0.886589832580436	-0.886589832580436	-0.886589832580436	1.12833303662698	-0.886589832580436	-0.886589832580436	1.58733678857883	-0.886589832580436	-0.886589832580436	2.06544645719623	1.67787227562785	1.59140925061518	-0.886589832580436	1.72156261841677	-0.886589832580436	-0.886589832580436	-0.886589832580436	-0.886589832580436	-0.886589832580436	-0.886589832580436	-0.886589832580436	-0.886589832580436	-0.886589832580436	1.25028502919918	-0.886589832580436	1.22963866253632	-0.886589832580436	-0.886589832580436	-0.886589832580436	-0.886589832580436	-0.886589832580436	-0.886589832580436	-0.886589832580436	-0.886589832580436	-0.886589832580436	-0.886589832580436	-0.886589832580436	-0.886589832580436	-0.886589832580436	-0.886589832580436	-0.886589832580436	-0.886589832580436	-0.886589832580436	-0.886589832580436	-0.886589832580436	-0.886589832580436	-0.886589832580436	-0.886589832580436	-0.886589832580436	-0.886589832580436	-0.886589832580436	1.35008421990257	-0.886589832580436	-0.886589832580436	-0.886589832580436	1.18524952027321	-0.886589832580436	-0.886589832580436	-0.886589832580436	-0.886589832580436	-0.886589832580436	-0.886589832580436	-0.886589832580436	-0.886589832580436	-0.886589832580436	-0.886589832580436	-0.886589832580436	-0.886589832580436	-0.886589832580436	-0.886589832580436	-0.886589832580436	-0.886589832580436	-0.886589832580436	-0.886589832580436	-0.886589832580436	0.405845693850632	-0.886589832580436	-0.886589832580436	-0.886589832580436	-0.886589832580436	-0.886589832580436	-0.886589832580436	-0.886589832580436	-0.886589832580436	-0.886589832580436	-0.886589832580436	-0.886589832580436	-0.886589832580436	-0.886589832580436	-0.886589832580436	-0.886589832580436	-0.886589832580436	-0.886589832580436	-0.886589832580436	-0.886589832580436	-0.886589832580436	-0.886589832580436	-0.886589832580436	-0.886589832580436	-0.886589832580436	-0.886589832580436	-0.886589832580436	-0.886589832580436	-0.886589832580436	-0.886589832580436	-0.886589832580436	-0.886589832580436	-0.886589832580436	-0.886589832580436	-0.886589832580436	1.51741625422023	-0.886589832580436	-0.886589832580436	-0.886589832580436	-0.886589832580436	-0.886589832580436	-0.886589832580436	-0.886589832580436	-0.886589832580436	-0.886589832580436	-0.886589832580436	-0.886589832580436	0.650475371095831	-0.886589832580436	1.35380955625693	-0.886589832580436	2.21615996511401	-0.886589832580436	-0.886589832580436	-0.886589832580436	-0.886589832580436	-0.886589832580436	-0.886589832580436	-0.886589832580436	-0.886589832580436	-0.886589832580436	-0.886589832580436	-0.886589832580436	-0.886589832580436	-0.886589832580436	-0.886589832580436	-0.886589832580436	-0.886589832580436	-0.886589832580436	-0.886589832580436	-0.886589832580436	-0.886589832580436	-0.886589832580436	-0.886589832580436	-0.886589832580436	0.67464072680554	-0.886589832580436	-0.886589832580436	-0.886589832580436	0.681078991543771	1.118914166901	-0.886589832580436	-0.886589832580436	-0.886589832580436	-0.886589832580436	-0.886589832580436	-0.886589832580436	-0.886589832580436	-0.886589832580436	-0.886589832580436	-0.886589832580436	-0.886589832580436	-0.886589832580436	-0.886589832580436	-0.886589832580436	-0.886589832580436	-0.886589832580436	-0.886589832580436	-0.886589832580436	-0.886589832580436	2.20828284530821	-0.886589832580436	-0.886589832580436	-0.886589832580436	-0.886589832580436	-0.886589832580436	-0.886589832580436	-0.886589832580436	0.717759831783589	-0.886589832580436	-0.886589832580436	-0.886589832580436	-0.886589832580436	-0.886589832580436	-0.886589832580436	-0.886589832580436	-0.886589832580436	-0.886589832580436	-0.886589832580436	-0.886589832580436	-0.886589832580436	-0.886589832580436	-0.886589832580436	-0.886589832580436	0.800901758153672	-0.886589832580436	-0.886589832580436	-0.886589832580436	-0.886589832580436	-0.886589832580436	-0.886589832580436	0.620033848879355	-0.886589832580436	-0.886589832580436	-0.886589832580436	-0.886589832580436	-0.886589832580436	-0.886589832580436	-0.886589832580436	-0.886589832580436	-0.886589832580436	-0.886589832580436	1.49406251319615	-0.886589832580436	-0.886589832580436	-0.886589832580436	-0.886589832580436	-0.886589832580436	-0.886589832580436	1.01961318048005	-0.886589832580436	-0.886589832580436	1.0422216652145	1.52761715624511	-0.886589832580436	-0.886589832580436	1.61121819634354	1.15825438236757	-0.886589832580436	-0.886589832580436	-0.886589832580436	-0.886589832580436	-0.886589832580436	-0.886589832580436	0.998047763809356	-0.886589832580436	-0.886589832580436	-0.886589832580436	-0.886589832580436	-0.886589832580436	-0.886589832580436	-0.886589832580436	-0.886589832580436	-0.886589832580436	-0.886589832580436	-0.886589832580436	-0.886589832580436	-0.886589832580436	-0.886589832580436	-0.886589832580436	-0.886589832580436	-0.886589832580436	-0.886589832580436	-0.886589832580436	-0.886589832580436	-0.886589832580436	-0.886589832580436	-0.886589832580436	-0.886589832580436	-0.886589832580436	1.00733232438414	-0.886589832580436	-0.886589832580436	1.73341431811914	1.68780607913202	-0.886589832580436	1.9712378802352	-0.886589832580436	-0.886589832580436	-0.886589832580436	-0.886589832580436	-0.886589832580436	-0.886589832580436	-0.886589832580436	-0.886589832580436	-0.886589832580436	-0.886589832580436	-0.886589832580436	-0.886589832580436	-0.886589832580436	-0.886589832580436	-0.886589832580436	-0.886589832580436	-0.886589832580436	0.863844322630247	1.55188569125976	-0.886589832580436	0.4813087940875	-0.886589832580436	-0.886589832580436	-0.886589832580436	-0.886589832580436	-0.886589832580436	-0.886589832580436	-0.886589832580436	-0.886589832580436	-0.886589832580436	-0.886589832580436	-0.886589832580436	0.564399342181935	-0.886589832580436	-0.886589832580436	1.44152690435921	1.26191945845664	-0.886589832580436	-0.886589832580436	1.19086017806306	-0.886589832580436	-0.886589832580436	-0.886589832580436	-0.886589832580436	-0.886589832580436	0.518241093070784	-0.886589832580436	0.925754312866121	-0.886589832580436	-0.886589832580436	-0.886589832580436	-0.886589832580436	-0.886589832580436	-0.886589832580436	1.62976711190883	-0.886589832580436	-0.886589832580436	-0.886589832580436	-0.886589832580436	-0.886589832580436	-0.886589832580436	-0.886589832580436	-0.886589832580436	-0.886589832580436	-0.886589832580436	-0.886589832580436	-0.886589832580436	-0.886589832580436	-0.886589832580436	-0.886589832580436	-0.886589832580436	-0.886589832580436	-0.886589832580436	-0.886589832580436	-0.886589832580436	-0.886589832580436	-0.886589832580436	-0.886589832580436	-0.886589832580436	-0.886589832580436	-0.886589832580436	-0.886589832580436	-0.886589832580436	0.353186863041518	-0.886589832580436	-0.886589832580436	-0.886589832580436	-0.886589832580436	-0.886589832580436	-0.886589832580436	-0.886589832580436	-0.886589832580436	-0.886589832580436	-0.886589832580436	-0.886589832580436	-0.886589832580436	-0.886589832580436	-0.886589832580436	-0.886589832580436	-0.886589832580436	-0.886589832580436	-0.886589832580436	-0.886589832580436	-0.886589832580436	-0.886589832580436	-0.886589832580436	-0.886589832580436	-0.886589832580436	-0.886589832580436	-0.886589832580436	-0.886589832580436	-0.886589832580436	-0.886589832580436	-0.886589832580436	-0.886589832580436	-0.886589832580436	-0.886589832580436	-0.886589832580436	-0.886589832580436	-0.886589832580436	-0.886589832580436	-0.886589832580436	-0.886589832580436	-0.886589832580436	-0.886589832580436	-0.886589832580436	-0.886589832580436	-0.886589832580436	-0.886589832580436	-0.886589832580436	-0.886589832580436	-0.886589832580436	-0.886589832580436	-0.886589832580436	-0.886589832580436	-0.886589832580436	-0.886589832580436	-0.886589832580436	-0.886589832580436	-0.886589832580436	-0.886589832580436	-0.886589832580436	-0.886589832580436	-0.886589832580436	0.0595274336777649	-0.886589832580436	-0.886589832580436	-0.886589832580436	-0.886589832580436	-0.886589832580436	-0.886589832580436	-0.886589832580436	-0.886589832580436	-0.886589832580436	-0.886589832580436	-0.886589832580436	-0.886589832580436	-0.886589832580436	-0.886589832580436	-0.886589832580436	-0.886589832580436	-0.886589832580436	-0.886589832580436	-0.886589832580436	-0.886589832580436	-0.886589832580436	-0.886589832580436	-0.886589832580436	-0.886589832580436	-0.886589832580436	-0.886589832580436	-0.886589832580436	-0.886589832580436	-0.886589832580436	-0.886589832580436	-0.886589832580436	-0.886589832580436	-0.886589832580436	-0.886589832580436	-0.886589832580436	-0.886589832580436	-0.886589832580436	-0.886589832580436	-0.886589832580436	-0.886589832580436	-0.886589832580436	-0.886589832580436	-0.886589832580436	-0.886589832580436	-0.886589832580436	-0.886589832580436	-0.886589832580436	-0.886589832580436	-0.886589832580436	-0.886589832580436	-0.886589832580436	-0.886589832580436	-0.886589832580436	-0.886589832580436	-0.886589832580436	-0.886589832580436	-0.886589832580436	-0.886589832580436	-0.886589832580436	-0.886589832580436	-0.886589832580436	-0.886589832580436	-0.886589832580436	-0.886589832580436	-0.886589832580436	-0.886589832580436	-0.886589832580436	-0.886589832580436	-0.886589832580436	-0.886589832580436	-0.886589832580436	-0.886589832580436	-0.886589832580436	-0.886589832580436	-0.886589832580436	-0.886589832580436	-0.886589832580436	-0.886589832580436	-0.886589832580436	-0.886589832580436	-0.886589832580436	-0.886589832580436	-0.886589832580436	-0.886589832580436	-0.886589832580436	-0.886589832580436	-0.886589832580436	-0.886589832580436	-0.886589832580436	-0.886589832580436	-0.886589832580436	-0.886589832580436	-0.886589832580436	-0.886589832580436	-0.886589832580436	-0.886589832580436	-0.886589832580436	0.047688143528983	-0.886589832580436	-0.886589832580436	-0.886589832580436	-0.886589832580436	-0.886589832580436	-0.886589832580436	-0.886589832580436	-0.886589832580436	-0.886589832580436	-0.886589832580436	-0.886589832580436	-0.886589832580436	-0.886589832580436	-0.886589832580436	-0.886589832580436	-0.886589832580436	-0.886589832580436	-0.886589832580436	-0.886589832580436	-0.886589832580436	-0.886589832580436	-0.886589832580436	-0.886589832580436	-0.886589832580436	-0.886589832580436	0.428675679154703	-0.886589832580436	-0.886589832580436	-0.886589832580436	-0.886589832580436	-0.886589832580436	-0.886589832580436	-0.886589832580436	-0.886589832580436	-0.886589832580436	-0.886589832580436	-0.886589832580436	-0.886589832580436	-0.886589832580436	-0.886589832580436	-0.886589832580436	-0.886589832580436	-0.886589832580436	-0.886589832580436	-0.886589832580436	-0.886589832580436	-0.886589832580436	-0.886589832580436	-0.886589832580436	-0.886589832580436	-0.886589832580436	-0.886589832580436	-0.886589832580436	-0.886589832580436	-0.886589832580436	-0.886589832580436	-0.886589832580436	-0.886589832580436	-0.886589832580436	-0.886589832580436	-0.886589832580436	-0.886589832580436	-0.886589832580436	-0.886589832580436	-0.886589832580436	-0.886589832580436	-0.886589832580436	-0.886589832580436	-0.886589832580436	-0.886589832580436	-0.886589832580436	-0.886589832580436	-0.886589832580436	-0.886589832580436	-0.886589832580436	-0.886589832580436	-0.886589832580436	-0.886589832580436	-0.886589832580436	-0.886589832580436	-0.886589832580436	-0.886589832580436	-0.886589832580436	-0.886589832580436	-0.886589832580436	-0.886589832580436	-0.886589832580436	-0.886589832580436	-0.886589832580436	-0.886589832580436	-0.886589832580436	-0.886589832580436	-0.886589832580436	-0.886589832580436	0.258987732321191	-0.886589832580436	-0.886589832580436	-0.886589832580436	-0.886589832580436	-0.886589832580436	-0.886589832580436	-0.886589832580436	-0.886589832580436	-0.886589832580436	-0.886589832580436	-0.886589832580436	-0.886589832580436	0.204727638381686	-0.886589832580436	-0.886589832580436	-0.886589832580436	-0.886589832580436	-0.886589832580436	-0.886589832580436	-0.886589832580436	-0.886589832580436	-0.886589832580436	-0.886589832580436	-0.886589832580436	-0.886589832580436	-0.886589832580436	-0.886589832580436	-0.886589832580436	-0.886589832580436	-0.886589832580436	-0.886589832580436	-0.886589832580436	-0.886589832580436	-0.886589832580436	-0.886589832580436	-0.886589832580436	-0.886589832580436	-0.886589832580436	-0.886589832580436	-0.886589832580436	-0.886589832580436	-0.886589832580436	-0.886589832580436	-0.886589832580436	-0.886589832580436	-0.886589832580436	-0.886589832580436	-0.886589832580436	-0.886589832580436	-0.886589832580436	-0.886589832580436	-0.886589832580436	-0.886589832580436	-0.886589832580436	0.879784283933952	-0.886589832580436	-0.886589832580436	-0.886589832580436	-0.886589832580436	-0.886589832580436	-0.886589832580436	-0.886589832580436	-0.886589832580436	-0.886589832580436	-0.886589832580436	-0.886589832580436	-0.886589832580436	0.431461808174999	-0.886589832580436	-0.886589832580436	-0.886589832580436	-0.886589832580436	-0.886589832580436	-0.886589832580436	-0.886589832580436	-0.886589832580436	-0.886589832580436	-0.886589832580436	-0.886589832580436	-0.886589832580436	-0.886589832580436	-0.886589832580436	-0.886589832580436	-0.886589832580436	-0.886589832580436	-0.886589832580436	-0.886589832580436	-0.886589832580436	-0.886589832580436	-0.886589832580436	-0.886589832580436	-0.886589832580436	-0.886589832580436	-0.886589832580436	-0.886589832580436	-0.886589832580436	-0.886589832580436	-0.886589832580436	-0.886589832580436	-0.886589832580436	-0.886589832580436	-0.886589832580436	-0.886589832580436	-0.886589832580436	-0.886589832580436	-0.886589832580436	-0.886589832580436	-0.886589832580436	-0.886589832580436	-0.886589832580436	-0.886589832580436	-0.886589832580436	-0.886589832580436	-0.886589832580436	-0.886589832580436	-0.886589832580436	-0.886589832580436	-0.886589832580436	-0.886589832580436	-0.886589832580436	-0.886589832580436	-0.886589832580436	0.336074842817515	-0.886589832580436	-0.886589832580436	-0.886589832580436	-0.886589832580436	-0.886589832580436	-0.886589832580436	-0.886589832580436	-0.886589832580436	-0.886589832580436	-0.886589832580436	-0.886589832580436	-0.886589832580436	-0.886589832580436	-0.886589832580436	-0.886589832580436	-0.886589832580436	-0.886589832580436	-0.886589832580436	-0.886589832580436	-0.886589832580436	-0.886589832580436	-0.886589832580436	-0.886589832580436	-0.886589832580436	-0.886589832580436	-0.886589832580436	-0.886589832580436	-0.886589832580436	-0.886589832580436	-0.886589832580436	-0.886589832580436	-0.886589832580436	-0.886589832580436	-0.886589832580436	-0.886589832580436	-0.886589832580436	-0.886589832580436	-0.886589832580436	-0.886589832580436	-0.886589832580436	-0.886589832580436	-0.886589832580436	-0.886589832580436	-0.886589832580436	-0.886589832580436	-0.886589832580436	-0.886589832580436	-0.886589832580436	-0.886589832580436	-0.886589832580436	-0.886589832580436	-0.886589832580436	-0.886589832580436	-0.886589832580436	-0.886589832580436	-0.886589832580436	-0.886589832580436	-0.886589832580436	-0.886589832580436	-0.886589832580436	-0.886589832580436	-0.886589832580436	-0.886589832580436	-0.886589832580436	-0.886589832580436	-0.886589832580436	-0.886589832580436	-0.886589832580436	-0.886589832580436	-0.886589832580436	-0.886589832580436	-0.886589832580436	-0.886589832580436	0.445770964625594	-0.886589832580436	-0.886589832580436	-0.886589832580436	-0.886589832580436	-0.886589832580436	-0.886589832580436	-0.886589832580436	-0.886589832580436	-0.886589832580436	-0.886589832580436	-0.886589832580436	-0.886589832580436	-0.886589832580436	-0.886589832580436	-0.886589832580436	-0.886589832580436	-0.886589832580436	-0.886589832580436	-0.886589832580436	-0.886589832580436	-0.886589832580436	-0.886589832580436	-0.886589832580436	-0.886589832580436	-0.886589832580436	-0.886589832580436	-0.886589832580436	-0.886589832580436	-0.886589832580436	-0.886589832580436	-0.886589832580436	-0.886589832580436	-0.886589832580436	-0.886589832580436	-0.886589832580436	-0.886589832580436	-0.886589832580436	-0.886589832580436	-0.886589832580436	-0.886589832580436	-0.886589832580436	-0.886589832580436	-0.886589832580436	-0.886589832580436	-0.886589832580436	-0.886589832580436	-0.886589832580436	-0.886589832580436	-0.886589832580436	-0.886589832580436	-0.886589832580436	-0.886589832580436	-0.886589832580436	-0.886589832580436	-0.886589832580436	-0.886589832580436	1.18119317604918	-0.886589832580436	-0.886589832580436	-0.886589832580436	-0.886589832580436	-0.886589832580436	-0.886589832580436	-0.886589832580436	-0.886589832580436	-0.886589832580436	-0.886589832580436	-0.886589832580436	0.257323351727616	-0.886589832580436	-0.886589832580436	-0.886589832580436	1.26892278243699	-0.886589832580436	-0.886589832580436	-0.886589832580436	-0.886589832580436	-0.886589832580436	-0.886589832580436	-0.886589832580436	-0.886589832580436	-0.886589832580436	-0.886589832580436	-0.886589832580436	-0.886589832580436	-0.886589832580436	-0.886589832580436	-0.886589832580436	-0.886589832580436	-0.886589832580436	-0.886589832580436	-0.886589832580436	-0.886589832580436	-0.886589832580436	-0.886589832580436	-0.886589832580436	-0.886589832580436	-0.886589832580436	-0.886589832580436	-0.886589832580436	-0.886589832580436	-0.886589832580436	-0.886589832580436	-0.886589832580436	-0.886589832580436	-0.886589832580436	-0.886589832580436	-0.886589832580436	-0.886589832580436	-0.886589832580436	-0.886589832580436	-0.886589832580436	-0.886589832580436	-0.886589832580436	-0.886589832580436	-0.886589832580436	-0.886589832580436	-0.886589832580436	-0.886589832580436	-0.886589832580436	-0.886589832580436	-0.886589832580436	-0.886589832580436	-0.886589832580436	-0.886589832580436	-0.886589832580436	-0.886589832580436	-0.886589832580436	-0.886589832580436	-0.886589832580436	-0.886589832580436	-0.886589832580436	-0.886589832580436	-0.886589832580436	-0.886589832580436	-0.886589832580436	-0.886589832580436	-0.886589832580436	-0.886589832580436	-0.886589832580436	-0.886589832580436	-0.886589832580436	-0.886589832580436	-0.886589832580436	-0.886589832580436	-0.886589832580436	-0.886589832580436	-0.886589832580436	-0.886589832580436	-0.886589832580436	0.988081556073292	-0.886589832580436	-0.886589832580436	-0.886589832580436	-0.886589832580436	-0.886589832580436	-0.886589832580436	-0.886589832580436	-0.886589832580436	-0.886589832580436	-0.886589832580436	-0.886589832580436	-0.886589832580436	-0.886589832580436	-0.886589832580436	-0.886589832580436	-0.886589832580436	-0.886589832580436	-0.886589832580436	-0.886589832580436	-0.886589832580436	-0.886589832580436	-0.886589832580436	-0.886589832580436	-0.886589832580436	-0.886589832580436	-0.886589832580436	-0.886589832580436	-0.886589832580436	-0.886589832580436	-0.886589832580436	-0.886589832580436	-0.886589832580436	-0.886589832580436	-0.886589832580436	-0.886589832580436	-0.886589832580436	-0.886589832580436	-0.886589832580436	-0.886589832580436	-0.886589832580436	-0.886589832580436	-0.886589832580436	1.11985107646166	0.950600094962621	1.81882500792344	-0.886589832580436	-0.886589832580436	-0.886589832580436	-0.886589832580436	-0.886589832580436	-0.886589832580436	-0.886589832580436	-0.886589832580436	-0.886589832580436	-0.886589832580436	-0.886589832580436	-0.886589832580436	-0.886589832580436	-0.886589832580436	1.00855165202721	-0.886589832580436	-0.886589832580436	-0.886589832580436	-0.886589832580436	-0.886589832580436	-0.886589832580436	-0.886589832580436	-0.886589832580436	-0.886589832580436	-0.886589832580436	-0.886589832580436	-0.886589832580436	-0.886589832580436	-0.886589832580436	-0.886589832580436	-0.886589832580436	-0.886589832580436	-0.886589832580436	-0.886589832580436	-0.886589832580436	-0.886589832580436	-0.886589832580436	-0.886589832580436	-0.886589832580436	-0.886589832580436	-0.886589832580436	-0.886589832580436	-0.886589832580436	-0.886589832580436	-0.886589832580436	-0.886589832580436	-0.886589832580436	-0.886589832580436	-0.886589832580436	-0.886589832580436	-0.886589832580436	-0.886589832580436	-0.886589832580436	-0.886589832580436	-0.886589832580436	-0.886589832580436	-0.886589832580436	-0.886589832580436	-0.886589832580436	-0.886589832580436	1.29550331094051	0.755065331227905	0.663456709581075	-0.886589832580436	-0.886589832580436	-0.886589832580436	-0.886589832580436	-0.886589832580436	-0.886589832580436	-0.886589832580436	-0.886589832580436	1.2776894101658	-0.886589832580436	-0.886589832580436	-0.886589832580436	-0.886589832580436	-0.886589832580436	1.67697453973567	-0.886589832580436	-0.886589832580436	-0.886589832580436	-0.886589832580436	-0.886589832580436	-0.886589832580436	-0.886589832580436	1.3166761515092	-0.886589832580436	-0.886589832580436	-0.886589832580436	0.168545631702289	-0.886589832580436	-0.886589832580436	0.602790708798199	-0.886589832580436	-0.886589832580436	0.520056022308752	-0.886589832580436	-0.886589832580436	-0.886589832580436	-0.886589832580436	-0.886589832580436	1.30426068467331	-0.886589832580436	1.94576649641995	-0.886589832580436	-0.886589832580436	0.808941364270069	-0.886589832580436	-0.886589832580436	-0.886589832580436	-0.886589832580436	-0.886589832580436	-0.886589832580436	-0.886589832580436	-0.886589832580436	-0.886589832580436	-0.886589832580436	-0.886589832580436	-0.886589832580436	-0.886589832580436	-0.886589832580436	-0.886589832580436	-0.886589832580436	-0.886589832580436	-0.886589832580436	-0.886589832580436	-0.886589832580436	-0.886589832580436	-0.886589832580436	-0.886589832580436	-0.886589832580436	-0.886589832580436	-0.886589832580436	-0.886589832580436	-0.886589832580436	-0.886589832580436	-0.886589832580436	-0.886589832580436	-0.886589832580436	-0.886589832580436	0.748183667342827	-0.886589832580436	-0.886589832580436	-0.886589832580436	-0.886589832580436	-0.886589832580436	-0.886589832580436	-0.886589832580436	-0.886589832580436	-0.886589832580436	-0.886589832580436	-0.886589832580436	-0.886589832580436	-0.886589832580436	-0.886589832580436	-0.886589832580436	-0.886589832580436	-0.886589832580436	0.93456018814013	-0.886589832580436	-0.886589832580436	-0.886589832580436	-0.886589832580436	-0.886589832580436	-0.886589832580436	-0.886589832580436	-0.886589832580436	-0.886589832580436	-0.886589832580436	-0.886589832580436	-0.886589832580436	0.901706718506686	-0.886589832580436	0.970463290650755	0.717759831783589	0.677723433027836	-0.886589832580436	-0.886589832580436	-0.886589832580436	-0.886589832580436	-0.886589832580436	-0.886589832580436	-0.886589832580436	-0.886589832580436	-0.886589832580436	0.925025139888365	-0.886589832580436	-0.886589832580436	-0.886589832580436	1.53371803793103	-0.886589832580436	-0.886589832580436	-0.886589832580436	0.610191445099252	-0.886589832580436	-0.886589832580436	-0.886589832580436	-0.886589832580436	1.90821769960731	-0.886589832580436	-0.886589832580436	-0.886589832580436	-0.886589832580436	0.865523678021352	-0.886589832580436	-0.886589832580436	-0.886589832580436	-0.886589832580436	1.52761715624511	-0.886589832580436	-0.886589832580436	-0.886589832580436	-0.886589832580436	-0.886589832580436	-0.886589832580436	-0.886589832580436	-0.886589832580436	-0.886589832580436	1.09221232993804	-0.886589832580436	1.0048994436162	-0.886589832580436	-0.886589832580436	-0.886589832580436	-0.886589832580436	-0.886589832580436	-0.886589832580436	-0.886589832580436	-0.886589832580436	-0.886589832580436	-0.886589832580436	-0.886589832580436	1.58733678857883	-0.886589832580436	-0.886589832580436	-0.886589832580436	-0.886589832580436	-0.886589832580436	-0.886589832580436	-0.886589832580436	-0.886589832580436	-0.886589832580436	-0.886589832580436	-0.886589832580436	-0.886589832580436	-0.886589832580436	-0.886589832580436	-0.886589832580436	-0.886589832580436	-0.886589832580436	-0.886589832580436	-0.886589832580436	-0.886589832580436	1.50956278226425	-0.886589832580436	-0.886589832580436	2.45755861126644	-0.886589832580436	2.03082623345935	-0.886589832580436	-0.886589832580436	-0.886589832580436	-0.886589832580436	-0.886589832580436	-0.886589832580436	-0.886589832580436	-0.886589832580436	1.66538371265309	-0.886589832580436	1.75856482883117	-0.886589832580436	-0.886589832580436	-0.886589832580436	1.98985646397917	-0.886589832580436	-0.886589832580436	-0.886589832580436	-0.886589832580436	-0.886589832580436	-0.886589832580436	1.29608430428249	-0.886589832580436	-0.886589832580436	-0.886589832580436	1.32325315722788	1.35194485066817	-0.886589832580436	-0.886589832580436	-0.886589832580436	-0.886589832580436	-0.886589832580436	-0.886589832580436	-0.886589832580436	-0.886589832580436	-0.886589832580436	-0.886589832580436	-0.886589832580436	-0.886589832580436	-0.886589832580436	-0.886589832580436	-0.886589832580436	-0.886589832580436	-0.886589832580436	-0.886589832580436	-0.886589832580436	-0.886589832580436	-0.886589832580436	-0.886589832580436	-0.886589832580436	-0.886589832580436	-0.886589832580436	-0.886589832580436	-0.886589832580436	-0.886589832580436	-0.886589832580436	0.0283987167105309	-0.886589832580436	-0.886589832580436	0.954379706219104	-0.886589832580436	-0.886589832580436	-0.886589832580436	-0.886589832580436	-0.886589832580436	-0.886589832580436	-0.886589832580436	-0.886589832580436	-0.886589832580436	-0.886589832580436	-0.886589832580436	-0.886589832580436	-0.886589832580436	-0.886589832580436	-0.886589832580436	-0.886589832580436	-0.886589832580436	1.27996678554734	-0.886589832580436	-0.886589832580436	-0.886589832580436	-0.886589832580436	-0.886589832580436	-0.886589832580436	-0.886589832580436	-0.886589832580436	0.995244145988185	-0.886589832580436	0.654442837729302	1.84266678095455	1.49552703332634	-0.886589832580436	-0.886589832580436	1.759545959794	-0.886589832580436	-0.886589832580436	-0.886589832580436	-0.886589832580436	-0.886589832580436	-0.886589832580436	-0.886589832580436	-0.886589832580436	-0.886589832580436	-0.886589832580436	-0.886589832580436	-0.886589832580436	-0.886589832580436	-0.886589832580436	-0.886589832580436	-0.886589832580436	-0.886589832580436	-0.886589832580436	-0.886589832580436	-0.886589832580436	-0.886589832580436	-0.886589832580436	-0.886589832580436	1.61038405874135	1.6805707946937	-0.886589832580436	-0.886589832580436	-0.886589832580436	1.23232600478758	-0.886589832580436	-0.886589832580436	-0.886589832580436	-0.886589832580436	-0.886589832580436	-0.886589832580436	-0.886589832580436	-0.886589832580436	-0.886589832580436	-0.886589832580436	-0.886589832580436	-0.886589832580436	-0.886589832580436	-0.886589832580436	-0.886589832580436	-0.886589832580436	-0.886589832580436	-0.886589832580436	-0.886589832580436	-0.886589832580436	-0.886589832580436	-0.886589832580436	-0.886589832580436	-0.886589832580436	-0.886589832580436	-0.886589832580436	-0.886589832580436	-0.886589832580436	-0.886589832580436	-0.886589832580436	-0.886589832580436	-0.886589832580436	-0.886589832580436	-0.886589832580436	-0.886589832580436	-0.886589832580436	-0.886589832580436	-0.886589832580436	1.72109171089002	-0.886589832580436	-0.886589832580436	-0.886589832580436	-0.886589832580436	0.980200959138704	-0.886589832580436	0.379230386873573	-0.886589832580436	-0.886589832580436	-0.886589832580436	1.92680662657879	-0.886589832580436	1.69235739360533	-0.886589832580436	-0.886589832580436	-0.886589832580436	-0.886589832580436	-0.886589832580436	-0.886589832580436	-0.886589832580436	-0.886589832580436	-0.886589832580436	1.72015061876178	2.39223856976945	-0.886589832580436	-0.886589832580436	2.10840990056812	-0.886589832580436	-0.886589832580436	-0.886589832580436	-0.886589832580436	-0.886589832580436	-0.886589832580436	-0.886589832580436	-0.886589832580436	-0.886589832580436	-0.886589832580436	-0.886589832580436	-0.886589832580436	-0.886589832580436	-0.886589832580436	-0.886589832580436	-0.886589832580436	-0.886589832580436	-0.886589832580436	-0.886589832580436	-0.886589832580436	-0.886589832580436	-0.886589832580436	-0.886589832580436	1.18119317604918	-0.886589832580436	-0.886589832580436	-0.886589832580436	-0.886589832580436	-0.886589832580436	-0.886589832580436	-0.886589832580436	-0.886589832580436	-0.886589832580436	-0.886589832580436	-0.886589832580436	-0.886589832580436	1.20271766031497	-0.886589832580436	-0.886589832580436	-0.886589832580436	-0.886589832580436	2.23049931236303	-0.886589832580436	-0.886589832580436	-0.886589832580436	-0.886589832580436	-0.886589832580436	-0.886589832580436	2.48823554799773	-0.886589832580436	-0.886589832580436	2.05600295830276	-0.886589832580436	-0.886589832580436	-0.886589832580436	1.51504038624997	1.10637241715329	-0.886589832580436	2.73486242627362	1.83624940359151	-0.886589832580436	-0.886589832580436	-0.886589832580436	-0.886589832580436	-0.886589832580436	-0.886589832580436	-0.886589832580436	-0.886589832580436	-0.886589832580436	-0.886589832580436	-0.886589832580436	-0.886589832580436	-0.886589832580436	-0.886589832580436	-0.886589832580436	-0.886589832580436	-0.886589832580436	-0.886589832580436	-0.886589832580436	-0.886589832580436	-0.886589832580436	-0.886589832580436	-0.886589832580436	-0.886589832580436	-0.886589832580436	-0.886589832580436	-0.886589832580436	-0.886589832580436	-0.886589832580436	-0.886589832580436	-0.886589832580436	-0.886589832580436	0.808319710865805	-0.886589832580436	0.648007642344709	-0.886589832580436	-0.886589832580436	-0.886589832580436	-0.886589832580436	-0.886589832580436	-0.886589832580436	-0.886589832580436	-0.886589832580436	-0.886589832580436	-0.886589832580436	-0.886589832580436	-0.886589832580436	-0.886589832580436	-0.886589832580436	-0.886589832580436	-0.886589832580436	-0.886589832580436	-0.886589832580436	-0.886589832580436	-0.886589832580436	2.17132642429369	-0.886589832580436	-0.886589832580436	-0.886589832580436	-0.886589832580436	-0.886589832580436	-0.886589832580436	-0.886589832580436	-0.886589832580436	-0.886589832580436	-0.886589832580436	-0.886589832580436	-0.886589832580436	-0.886589832580436	-0.886589832580436	-0.886589832580436	-0.886589832580436	0.40002662965572	-0.886589832580436	-0.886589832580436	-0.886589832580436	-0.886589832580436	-0.886589832580436	-0.886589832580436	-0.886589832580436	-0.886589832580436	-0.886589832580436	-0.886589832580436	-0.886589832580436	-0.886589832580436	-0.886589832580436	-0.886589832580436	-0.886589832580436	-0.886589832580436	0.772275953895351	-0.886589832580436	-0.886589832580436	-0.886589832580436	-0.886589832580436	-0.886589832580436	-0.886589832580436	-0.886589832580436	-0.886589832580436	-0.886589832580436	-0.886589832580436	-0.886589832580436	-0.886589832580436	-0.886589832580436	-0.886589832580436	-0.886589832580436	1.39133434921062	0.828484872544343	-0.886589832580436	-0.886589832580436	1.56091324621058	-0.886589832580436	-0.886589832580436	-0.886589832580436	-0.886589832580436	-0.886589832580436	-0.886589832580436	-0.886589832580436	-0.886589832580436	-0.886589832580436	-0.886589832580436	-0.886589832580436	-0.886589832580436	-0.886589832580436	1.73055596508704	-0.886589832580436	-0.886589832580436	-0.886589832580436	-0.886589832580436	-0.886589832580436	-0.886589832580436	-0.886589832580436	-0.886589832580436	-0.886589832580436	-0.886589832580436	1.52458239286221	-0.886589832580436	-0.886589832580436	-0.886589832580436	-0.886589832580436	1.02624361146325	-0.886589832580436	1.71265637650105	-0.886589832580436	-0.886589832580436	-0.886589832580436	-0.886589832580436	1.66715734695541	-0.886589832580436	-0.886589832580436	2.24342260157643	-0.886589832580436	-0.886589832580436	-0.886589832580436	-0.886589832580436	-0.886589832580436	-0.886589832580436	-0.886589832580436	-0.886589832580436	-0.886589832580436	-0.886589832580436	-0.886589832580436	-0.886589832580436	-0.886589832580436	-0.886589832580436	-0.886589832580436	0.743916860661624	-0.886589832580436	-0.886589832580436	0.695991260180099	-0.886589832580436	-0.886589832580436	-0.886589832580436	-0.886589832580436	-0.886589832580436	-0.886589832580436	-0.886589832580436	-0.886589832580436	-0.886589832580436	-0.886589832580436	-0.886589832580436	-0.886589832580436	-0.886589832580436	-0.886589832580436	-0.886589832580436	-0.886589832580436	0.786594981173905	-0.886589832580436	-0.886589832580436	-0.886589832580436	0.950977206603462	-0.886589832580436	-0.886589832580436	2.30895682978717	-0.886589832580436	-0.886589832580436	-0.886589832580436	1.35070397838411	-0.886589832580436	-0.886589832580436	-0.886589832580436	-0.886589832580436	0.738549538894404	-0.886589832580436	-0.886589832580436	-0.886589832580436	-0.886589832580436	-0.886589832580436	-0.886589832580436	-0.886589832580436	-0.886589832580436	-0.886589832580436	-0.886589832580436	-0.886589832580436	-0.886589832580436	-0.886589832580436	1.99740639490941	0.67901206098375	-0.886589832580436	-0.886589832580436	-0.886589832580436	-0.886589832580436	-0.886589832580436	-0.886589832580436	-0.886589832580436	-0.886589832580436	-0.886589832580436	1.19805726807648	-0.886589832580436	-0.886589832580436	-0.886589832580436	1.26415412038201	-0.886589832580436	-0.886589832580436	-0.886589832580436	-0.886589832580436	-0.886589832580436	-0.886589832580436	-0.886589832580436	2.37168367613702	-0.886589832580436	-0.886589832580436	-0.886589832580436	-0.886589832580436	-0.886589832580436	-0.886589832580436	-0.886589832580436	-0.886589832580436	-0.886589832580436	-0.886589832580436	-0.886589832580436	-0.886589832580436	-0.886589832580436	-0.886589832580436	-0.886589832580436	-0.886589832580436	-0.886589832580436	1.51254635414795	-0.886589832580436	-0.886589832580436	-0.886589832580436	-0.886589832580436	1.27145845802095	-0.886589832580436	1.37650978204372	1.75562766239831	-0.886589832580436	-0.886589832580436	-0.886589832580436	-0.886589832580436	-0.886589832580436	-0.886589832580436	-0.886589832580436	-0.886589832580436	-0.886589832580436	-0.886589832580436	-0.886589832580436	-0.886589832580436	2.27397044634885	-0.886589832580436	-0.886589832580436	-0.886589832580436	-0.886589832580436	-0.886589832580436	1.25359255502538	-0.886589832580436	-0.886589832580436	-0.886589832580436	-0.886589832580436	-0.886589832580436	-0.886589832580436	-0.886589832580436	-0.886589832580436	-0.886589832580436	-0.886589832580436	-0.886589832580436	-0.886589832580436	-0.886589832580436	-0.886589832580436	-0.886589832580436	-0.886589832580436	-0.886589832580436	-0.886589832580436	1.94816325245489	-0.886589832580436	0.717759831783589	-0.886589832580436	2.24017590180284	-0.886589832580436	-0.886589832580436	-0.886589832580436	1.99362400067387	-0.886589832580436	-0.886589832580436	-0.886589832580436	-0.886589832580436	-0.886589832580436	-0.886589832580436	-0.886589832580436	-0.886589832580436	-0.886589832580436	-0.886589832580436	-0.886589832580436	-0.886589832580436	-0.886589832580436	-0.886589832580436	-0.886589832580436	-0.886589832580436	-0.886589832580436	-0.886589832580436	-0.886589832580436	-0.886589832580436	-0.886589832580436	-0.886589832580436	1.62213279786088	-0.886589832580436	-0.886589832580436	-0.886589832580436	-0.886589832580436	-0.886589832580436	2.43072397646734	1.86657966352495	-0.886589832580436	1.03714041109508	-0.886589832580436	-0.886589832580436	-0.886589832580436	-0.886589832580436	-0.886589832580436	-0.886589832580436	-0.886589832580436	-0.886589832580436	-0.886589832580436	-0.886589832580436	-0.886589832580436	-0.886589832580436	-0.886589832580436	-0.886589832580436	-0.886589832580436	-0.886589832580436	-0.886589832580436	-0.886589832580436	-0.886589832580436	-0.886589832580436	-0.886589832580436	-0.886589832580436	-0.886589832580436	-0.886589832580436	-0.886589832580436	1.71452421306158	-0.886589832580436	-0.886589832580436	-0.886589832580436	2.06071318818422	0.991654483113519	-0.886589832580436	-0.886589832580436	-0.886589832580436	-0.886589832580436	-0.886589832580436	-0.886589832580436	-0.886589832580436	-0.886589832580436	-0.886589832580436	-0.886589832580436	-0.886589832580436	-0.886589832580436	-0.886589832580436	-0.886589832580436	-0.886589832580436	-0.886589832580436	-0.886589832580436	-0.886589832580436	-0.886589832580436	-0.886589832580436	1.57844195704425	-0.886589832580436	-0.886589832580436	-0.886589832580436	-0.886589832580436	-0.886589832580436	-0.886589832580436	-0.886589832580436	-0.886589832580436	-0.886589832580436	-0.886589832580436	-0.886589832580436	-0.886589832580436	1.65569004616048	-0.886589832580436	-0.886589832580436	-0.886589832580436	-0.886589832580436	-0.886589832580436	-0.886589832580436	-0.886589832580436	-0.886589832580436	2.0546613806355	1.31074120587359	-0.886589832580436	2.56364425748716	1.64090947478576	1.26695590885241	1.3965512866853	-0.886589832580436	-0.886589832580436	-0.886589832580436	-0.886589832580436	-0.886589832580436	-0.886589832580436	-0.886589832580436	-0.886589832580436	-0.886589832580436	-0.886589832580436	-0.886589832580436	-0.886589832580436	-0.886589832580436	-0.886589832580436	1.36950940254071	-0.886589832580436	-0.886589832580436	-0.886589832580436	-0.886589832580436	-0.886589832580436	-0.886589832580436	-0.886589832580436	-0.886589832580436	-0.886589832580436	-0.886589832580436	-0.886589832580436	-0.886589832580436	-0.886589832580436	-0.886589832580436	-0.886589832580436	-0.886589832580436	-0.886589832580436	-0.886589832580436	-0.886589832580436	-0.886589832580436	-0.886589832580436	-0.886589832580436	-0.886589832580436	0.869908120070621	-0.886589832580436	-0.886589832580436	-0.886589832580436	-0.886589832580436	-0.886589832580436	2.01912597896201	-0.886589832580436	-0.886589832580436	-0.886589832580436	-0.886589832580436	-0.886589832580436	-0.886589832580436	-0.886589832580436	-0.886589832580436	-0.886589832580436	1.78039339387543	-0.886589832580436	-0.886589832580436	-0.886589832580436	-0.886589832580436	-0.886589832580436	-0.886589832580436	-0.886589832580436	1.91746664240217	1.17213970973431	-0.886589832580436	-0.886589832580436	-0.886589832580436	-0.886589832580436	-0.886589832580436	-0.886589832580436	-0.886589832580436	-0.886589832580436	-0.886589832580436	-0.886589832580436	2.21221353467235	1.38614888311332	-0.886589832580436	-0.886589832580436	-0.886589832580436	-0.886589832580436	-0.886589832580436	-0.886589832580436	-0.886589832580436	-0.886589832580436	-0.886589832580436	1.65393861232046	1.02541169778284	-0.886589832580436	-0.886589832580436	-0.886589832580436	-0.886589832580436	-0.886589832580436	1.2291022430037	-0.886589832580436	-0.886589832580436	2.55806851041572	2.19426088589875	-0.886589832580436	-0.886589832580436	-0.886589832580436	-0.886589832580436	-0.886589832580436	-0.886589832580436	-0.886589832580436	-0.886589832580436	1.25746806330865	0.81487415503766	-0.886589832580436	-0.886589832580436	-0.886589832580436	0.7752352329661	-0.886589832580436	-0.886589832580436	0.860831169861944	-0.886589832580436	-0.886589832580436	-0.886589832580436	1.61791923156465	-0.886589832580436	-0.886589832580436	-0.886589832580436	-0.886589832580436	-0.886589832580436	-0.886589832580436	2.26978691225094	-0.886589832580436	-0.886589832580436	1.23826912850573	-0.886589832580436	-0.886589832580436	-0.886589832580436	1.94576649641995	-0.886589832580436	-0.886589832580436	-0.886589832580436	-0.886589832580436	-0.886589832580436	-0.886589832580436	-0.886589832580436	-0.886589832580436	-0.886589832580436	-0.886589832580436	-0.886589832580436	-0.886589832580436	1.03587526249941	2.04665078106968	-0.886589832580436	1.8298756684368	-0.886589832580436	1.26639479666328	-0.886589832580436	1.68192305180301	0.913454098288808	-0.886589832580436	-0.886589832580436	0.758242219620286	0.812370145331908	2.13425581269671	-0.886589832580436	-0.886589832580436	-0.886589832580436	-0.886589832580436	-0.886589832580436	-0.886589832580436	-0.886589832580436	-0.886589832580436	-0.886589832580436	-0.886589832580436	-0.886589832580436	-0.886589832580436	-0.886589832580436	2.09434199062746	-0.886589832580436	-0.886589832580436	1.07830092574613	-0.886589832580436	-0.886589832580436	-0.886589832580436	-0.886589832580436	-0.886589832580436	-0.886589832580436	-0.886589832580436	-0.886589832580436	-0.886589832580436	-0.886589832580436	-0.886589832580436	-0.886589832580436	-0.886589832580436	-0.886589832580436	-0.886589832580436	-0.886589832580436	1.64523176185309	-0.886589832580436	-0.886589832580436	-0.886589832580436	-0.886589832580436	-0.886589832580436	-0.886589832580436	-0.886589832580436	-0.886589832580436	1.96755724693579	-0.886589832580436	-0.886589832580436	-0.886589832580436	-0.886589832580436	-0.886589832580436	-0.886589832580436	-0.886589832580436	-0.886589832580436	-0.886589832580436	-0.886589832580436	-0.886589832580436	-0.886589832580436	-0.886589832580436	-0.886589832580436	-0.886589832580436	-0.886589832580436	-0.886589832580436	-0.886589832580436	-0.886589832580436	-0.886589832580436	-0.886589832580436	-0.886589832580436	-0.886589832580436	-0.886589832580436	-0.886589832580436	-0.886589832580436	-0.886589832580436	-0.886589832580436	-0.886589832580436	-0.886589832580436	-0.886589832580436	-0.886589832580436	-0.886589832580436	-0.886589832580436	-0.886589832580436	-0.886589832580436	0.763763744691932	-0.886589832580436	-0.886589832580436	-0.886589832580436	2.21142614131521	-0.886589832580436	-0.886589832580436	-0.886589832580436	-0.886589832580436	-0.886589832580436	-0.886589832580436	-0.886589832580436	1.12738614471011	2.11981247229823	-0.886589832580436	2.08877133654656	-0.886589832580436	-0.886589832580436	-0.886589832580436	-0.886589832580436	-0.886589832580436	-0.886589832580436	1.90591949626267	1.54063205181429	-0.886589832580436	-0.886589832580436	-0.886589832580436	1.79150323753179	-0.886589832580436	-0.886589832580436	-0.886589832580436	-0.886589832580436	-0.886589832580436	2.02041900922614	-0.886589832580436	1.75562766239831	-0.886589832580436	1.17414288939687	-0.886589832580436	-0.886589832580436	-0.886589832580436	-0.886589832580436	-0.886589832580436	-0.886589832580436	1.79966727499032	-0.886589832580436	2.24994815263649	2.16530000666938	-0.886589832580436	-0.886589832580436	-0.886589832580436	-0.886589832580436	-0.886589832580436	-0.886589832580436	2.1430254999576	1.90019826868448	-0.886589832580436	-0.886589832580436	-0.886589832580436	-0.886589832580436	-0.886589832580436	-0.886589832580436	-0.886589832580436	-0.886589832580436	-0.886589832580436	-0.886589832580436	-0.886589832580436	2.95643390047952	-0.886589832580436	1.99362400067387	-0.886589832580436	-0.886589832580436	-0.886589832580436	1.43671722258317	-0.886589832580436	-0.886589832580436	1.14170826701102	0.903120792282781	0.544982182564434	-0.886589832580436	-0.886589832580436	-0.886589832580436	-0.886589832580436	-0.886589832580436	1.0990324526605	-0.886589832580436	-0.886589832580436	-0.886589832580436	-0.886589832580436	-0.886589832580436	-0.886589832580436	-0.886589832580436	0.798446149145194	0.644568122142292	-0.886589832580436	-0.886589832580436	-0.886589832580436	0.684451284328718	-0.886589832580436	-0.886589832580436	1.07652362620562	0.962378871566588	-0.886589832580436	-0.886589832580436	-0.886589832580436	0.171993461025571	-0.886589832580436	0.81518777217178	-0.886589832580436	0.376047861174258	0.88944736043427	0.592071278113381	0.673360413377256	-0.886589832580436	-0.886589832580436	-0.886589832580436	-0.886589832580436	1.0048994436162	-0.886589832580436	-0.886589832580436	-0.886589832580436	-0.886589832580436	-0.886589832580436	-0.886589832580436	-0.886589832580436	-0.886589832580436	-0.886589832580436	-0.886589832580436	-0.886589832580436	-0.886589832580436	2.4525350951032	2.48305769575677	-0.886589832580436	1.98610367612756	-0.886589832580436	-0.886589832580436	1.11308326370388	-0.886589832580436	1.97616753335298	-0.886589832580436	-0.886589832580436	-0.886589832580436	-0.886589832580436	1.05033531981309	1.15874620649663	-0.886589832580436	-0.886589832580436	-0.886589832580436	-0.886589832580436	-0.886589832580436	-0.886589832580436	-0.886589832580436	1.75269979326858	-0.886589832580436	2.04665078106968	-0.886589832580436	-0.886589832580436	-0.886589832580436	1.40973359466566	1.61456248876289	1.88548300943639	-0.886589832580436	-0.886589832580436	-0.886589832580436	-0.886589832580436	-0.886589832580436	-0.886589832580436	1.92798060924787	-0.886589832580436	-0.886589832580436	2.00247288907554	1.33230505030941	-0.886589832580436	2.05914056205435	1.78139790989174	1.89526769229686	-0.886589832580436	-0.886589832580436	-0.886589832580436	-0.886589832580436	1.63061936298898	1.83624940359151	1.88885856203536	-0.886589832580436	2.65115262319597	1.36130944845004	1.98112271597667	1.35194485066817	-0.886589832580436	2.05265249785816	2.90902073319225	-0.886589832580436	-0.886589832580436	1.28913879770383	1.99867051362343	1.0681357909833	0.924296676681297	-0.886589832580436	0.803057376702885	-0.886589832580436	2.09062467413337	1.21633186866943	1.43261572686659	0.622873310896845	-0.886589832580436	2.01912597896201	-0.886589832580436	-0.886589832580436	1.11099453035727	2.69596692547895	-0.886589832580436	-0.886589832580436	-0.886589832580436	-0.886589832580436	1.8643804632325	1.88211947950158	-0.886589832580436	2.34251902526514	-0.886589832580436	2.41515268308695	-0.886589832580436	-0.886589832580436	-0.886589832580436	-0.886589832580436	-0.886589832580436	-0.886589832580436	-0.886589832580436	1.08545042638722	1.64957474698811	-0.886589832580436	-0.886589832580436	-0.886589832580436	2.28154554729311	2.02365920355128	2.3200191985988	-0.886589832580436	-0.886589832580436	-0.886589832580436	2.40745646072276	1.38938612971802	-0.886589832580436	-0.886589832580436	3.91847910620194	-0.886589832580436	1.51479066599929	1.15042565983279	1.43671722258317	-0.886589832580436	2.39035244347553	0.968916755307369	1.98029506884246	1.7783876153424	1.117510860122	-0.886589832580436	-0.886589832580436	-0.886589832580436	2.29858885385852	1.12596790303636	-0.886589832580436	2.32339136878705	1.54798902348417	-0.886589832580436	1.1446035902831	1.96960029339678	-0.886589832580436	-0.886589832580436	-0.886589832580436	1.25083536871051	0.966602835278771	-0.886589832580436	-0.886589832580436	1.06201203770235	1.3513241884428	0.764639551951966	1.32385361316963	0.517436153259794	1.34022902199776	-0.886589832580436	-0.886589832580436	-0.886589832580436	-0.886589832580436	-0.886589832580436	0.921571240759105	-0.698400087606036	-0.886589832580436	-0.234568018959328	-0.886589832580436	-0.886589832580436	-0.886589832580436	-0.886589832580436	-0.269303707638677	-0.398075063454937	-0.49060976705683	-0.886589832580436	0.555107446830383	-0.886589832580436	-0.256101995834817	-0.441633765321893	-0.886589832580436	-0.329060556493675	-0.137119703134478	-0.886589832580436	-0.281026550385948	0.302244059655858	-0.886589832580436	-0.886589832580436	0.0457865736915567	0.349616389369033	-0.00418486263828425	-0.886589832580436	-0.886589832580436	0.108450782784364	-0.886589832580436	-0.886589832580436	-0.886589832580436	-0.532495747681314	-0.432236260200885	-0.886589832580436	-0.405558497625035	-0.886589832580436	-0.886589832580436	-0.886589832580436	-0.886589832580436	-0.886589832580436	-0.886589832580436	-0.886589832580436	0.432422578457512	-0.886589832580436	-0.886589832580436	-0.886589832580436	-0.886589832580436	-0.0232787366542061	-0.886589832580436	0.0693346685394131	-0.886589832580436	-5.13441112467648e-05	0.501650889755889	-0.249804177236128	-0.886589832580436	-0.00300799923823823	-0.886589832580436	-0.886589832580436	-0.886589832580436	0.0680319439169644	0.00630121088409214	-0.886589832580436	0.398209754145079	0.903946914458169	-0.886589832580436	-0.886589832580436	-0.886589832580436	-0.886589832580436	-0.886589832580436	-0.886589832580436	-0.886589832580436	-0.886589832580436	-0.886589832580436	-0.886589832580436	0.377398272386424	-0.886589832580436	-0.199355863704776	-0.886589832580436	-0.886589832580436	-0.886589832580436	-0.886589832580436	-0.886589832580436	-0.886589832580436	-0.886589832580436	-0.886589832580436	-0.170333862112346	-0.165545978249989	-0.886589832580436	-0.886589832580436	0.632668276770203	0.597066853738179	0.00645183707136398	-0.27562575256071	-0.148911168953781	-0.886589832580436	-0.886589832580436	-0.886589832580436	-0.886589832580436	-0.886589832580436	0.0846368007007479	-0.886589832580436	-0.886589832580436	-0.886589832580436	-0.886589832580436	-0.886589832580436	-0.886589832580436	-0.886589832580436	-0.886589832580436	-0.886589832580436	0.015973390242272	-0.886589832580436	-0.172608770817807	-0.886589832580436	-0.156808169297592	-0.886589832580436	-0.886589832580436	-0.886589832580436	-0.886589832580436	-0.886589832580436	-0.177998787894388	-0.886589832580436	-0.0445329376014693	0.0641462538129554	-0.121620932944085	-0.0785230922680947	-0.886589832580436	-0.886589832580436	0.171777262978239	-0.230725360180353	-0.886589832580436	-0.886589832580436	0.0238246074252629	0.406514449977715	-0.886589832580436	-0.886589832580436	0.201390719646272	-0.886589832580436	-0.886589832580436	-0.886589832580436	-0.886589832580436	-0.886589832580436	-0.886589832580436	-0.113577246595651	0.519652247347224	-0.886589832580436	0.824236880298219	-0.886589832580436	0.271180986600235	-0.886589832580436	-0.886589832580436	0.137053183054946	-0.886589832580436	-0.886589832580436	-0.886589832580436	-0.886589832580436	-0.886589832580436	-0.886589832580436	-0.886589832580436	-0.886589832580436	-0.886589832580436	0.194216773219786	-0.886589832580436	-0.162203537479771	-0.886589832580436	-0.0203924260114854	-0.00160617857762602	-0.886589832580436	-0.175056457665865	-0.886589832580436	-0.886589832580436	0.0250816051544578	-0.886589832580436	0.0942726695972577	-0.886589832580436	0.494342767924904	-0.886589832580436	-0.886589832580436	-0.886589832580436	-0.886589832580436	-0.507725410060968	0.309591780175629	-0.886589832580436	-0.886589832580436	-0.886589832580436	-0.886589832580436	-0.886589832580436	-0.886589832580436	-0.886589832580436	-0.886589832580436	-0.886589832580436	-0.886589832580436	0.129441915934848	-0.886589832580436	-0.886589832580436	-0.886589832580436	-0.886589832580436	-0.886589832580436	-0.301905916592492	-0.886589832580436	-0.886589832580436	-0.886589832580436	0.121220034279427	-0.886589832580436	-0.886589832580436	-0.886589832580436	-0.886589832580436	-0.886589832580436	-0.0589829666724903	-0.886589832580436	-0.886589832580436	-0.886589832580436	-0.886589832580436	-0.886589832580436	-0.886589832580436	0.174703962893164	-0.886589832580436	-0.886589832580436	-0.886589832580436	-0.886589832580436	-0.886589832580436	-0.886589832580436	-0.886589832580436	-0.0504152343764886	0.117825928824557	-0.886589832580436	-0.886589832580436	-0.886589832580436	-0.886589832580436	-0.510644831720704	-0.236725045270902	-0.58212901731104	-0.62618510085883	-0.338456672210113	-0.482332473363606	-0.300713016421717	-0.2687079676199	0.161774702713446	-0.535805184946339	-0.286512198835424	-0.886589832580436	-0.425132588558133	-0.886589832580436	-0.886589832580436	-0.350774996227828	-0.553524166593206	-0.00862341221359505	-0.886589832580436	-0.577695573322129	-0.16506354514747	-0.886589832580436	-0.886589832580436	-0.886589832580436	-0.886589832580436	-0.207974276497431	-0.886589832580436	-0.886589832580436	-0.886589832580436	-0.886589832580436	-0.254617640637509	-0.886589832580436	0.424520973064116	-0.886589832580436	-0.0320582689696256	-0.886589832580436	-0.886589832580436	-0.886589832580436	-0.886589832580436	-0.886589832580436	-0.886589832580436	-0.238364662219986	-0.886589832580436	-0.239947659774432	-0.388641127198275	-0.886589832580436	0.63050566363342	-0.294222931112771	-0.0440666072703293	-0.196770133052268	-0.886589832580436	-0.886589832580436	-0.886589832580436	-0.886589832580436	-0.886589832580436	0.0178260702741954	-0.886589832580436	-0.886589832580436	-0.886589832580436	-0.886589832580436	-0.124822350516969	-0.886589832580436	0.153531998368547	-0.886589832580436	-0.886589832580436	-0.886589832580436	-0.886589832580436	-0.886589832580436	-0.886589832580436	-0.886589832580436	0.0524362889436245	-0.886589832580436	-0.886589832580436	-0.886589832580436	0.298779694629612	-0.886589832580436	0.127588773079668	-0.886589832580436	-0.886589832580436	-0.886589832580436	-0.886589832580436	-0.886589832580436	-0.886589832580436	-0.886589832580436	-0.886589832580436	-0.886589832580436	-0.886589832580436	-0.886589832580436	-0.331832143952135	0.689148502113676	-0.886589832580436	-0.886589832580436	-0.886589832580436	-0.00491872979025453	0.196369590123787	-0.886589832580436	-0.886589832580436	-0.886589832580436	-0.886589832580436	-0.886589832580436	-0.886589832580436	-0.886589832580436	-0.886589832580436	-0.00101453758858462	-0.886589832580436	-0.886589832580436	-0.886589832580436	-0.886589832580436	-0.886589832580436	0.961039799142641	-0.886589832580436	-0.886589832580436	0.280312765459357	-0.886589832580436	-0.886589832580436	-0.886589832580436	0.239602549598991	-0.886589832580436	-0.886589832580436	-0.886589832580436	0.868725109066566	-0.886589832580436	-0.886589832580436	-0.886589832580436	-0.886589832580436	-0.886589832580436	-0.886589832580436	0.27685344259085	-0.886589832580436	-0.886589832580436	-0.886589832580436	-0.886589832580436	-0.886589832580436	-0.886589832580436	-0.886589832580436	-0.886589832580436	-0.886589832580436	0.0205423146382688	0.872506167841326	-0.886589832580436	-0.886589832580436	-0.124281697426174	-0.886589832580436	-0.119379705021543	-0.886589832580436	-0.886589832580436	-0.119050575337781	0.624773122112172	-0.886589832580436	-0.886589832580436	0.782089043934075	-0.886589832580436	0.468454854596496	-0.886589832580436	-0.0588545221686831	0.0607203350776306	0.167473122986272	0.787650503869025	1.14299379120472	-0.886589832580436	-0.886589832580436	-0.886589832580436	-0.886589832580436	-0.886589832580436	0.102615220205444	-0.886589832580436	-0.886589832580436	-0.886589832580436	0.579194084030547	-0.886589832580436	0.893045707195202	-0.886589832580436	-0.886589832580436	-0.886589832580436	-0.105355676446127	-0.886589832580436	-0.205754994508917	-0.0581473316929154	-0.434066013636567	-0.886589832580436	-0.886589832580436	0.559077181149151	-0.238944730982577	-0.260404297370378	-0.886589832580436	-0.211443781725526	0.387183944341357	0.606789012560564	-0.886589832580436	-0.187265718401481	0.465768552859307	-0.886589832580436	-0.886589832580436	0.369421720966208	-0.886589832580436	-0.886589832580436	0.0951922218243063	0.379709295347893	-0.886589832580436	-0.886589832580436	-0.886589832580436	-0.886589832580436	-0.886589832580436	-0.886589832580436	-0.886589832580436	0.28662339198706	-0.886589832580436	-0.886589832580436	-0.886589832580436	-0.886589832580436	-0.886589832580436	0.41988167793069	0.275661181896161	-0.886589832580436	0.433735236754673	-0.0210277403940798	0.868331196154229	-0.886589832580436	0.351208907037498	0.650722647463064	0.650351767308882	0.472179775667099	1.27982426765427	0.863844322630247	1.10154792559022	-0.886589832580436	-0.886589832580436	-0.886589832580436	-0.886589832580436	-0.162300871037289	-0.886589832580436	-0.886589832580436	-0.886589832580436	-0.886589832580436	-0.886589832580436	-0.886589832580436	-0.886589832580436	-0.886589832580436	-0.886589832580436	-0.886589832580436	-0.886589832580436	-0.0714960892234274	-0.886589832580436	-0.886589832580436	-0.886589832580436	-0.886589832580436	0.161298407313293	-0.886589832580436	-0.886589832580436	-0.886589832580436	-0.886589832580436	-0.886589832580436	-0.886589832580436	-0.886589832580436	-0.886589832580436	-0.886589832580436	-0.886589832580436	-0.886589832580436	-0.886589832580436	-0.886589832580436	-0.886589832580436	-0.886589832580436	-0.886589832580436	-0.886589832580436	-0.886589832580436	-0.886589832580436	-0.886589832580436	-0.886589832580436	-0.886589832580436	-0.886589832580436	-0.886589832580436	-0.886589832580436	-0.886589832580436	-0.886589832580436	-0.886589832580436	-0.886589832580436	-0.886589832580436	-0.886589832580436	-0.886589832580436	-0.886589832580436	-0.886589832580436	-0.886589832580436	-0.886589832580436	-0.886589832580436	-0.886589832580436	-0.886589832580436	0.0811419323380899	-0.0630713063587647	-0.886589832580436	-0.886589832580436	-0.886589832580436	-0.886589832580436	-0.886589832580436	-0.886589832580436	-0.886589832580436	-0.886589832580436	-0.886589832580436	-0.886589832580436	-0.886589832580436	-0.886589832580436	1.09051643010819	-0.309143592303801	-0.886589832580436	0.0218678506660792	-0.886589832580436	-0.886589832580436	-0.654270313170069	-0.273975866862197	-0.886589832580436	-0.0386984431519989	-0.886589832580436	0.0453330625345048	-0.886589832580436	0.412230042074342	-0.055856391526203	-0.886589832580436	-0.886589832580436	-0.103300394628415	0.405261161319597	0.317039589730942	0.561588879866694	-0.886589832580436	-0.886589832580436	-0.886589832580436	-0.886589832580436	-0.886589832580436	-0.886589832580436	-0.886589832580436	-0.886589832580436	0.807388242900756	-0.886589832580436	1.90065469671777	-0.886589832580436	-0.886589832580436	-0.886589832580436	-0.886589832580436	0.724620425001405	-0.886589832580436	1.00611492334202	0.338890732004746	0.0951001840866095	-0.886589832580436	-0.886589832580436	0.326402697945126	-0.886589832580436	0.206771317004662	-0.42277953281411	-0.886589832580436	-0.886589832580436	-0.220369530586074	-0.886589832580436	-0.886589832580436	0.0759935346238309	-0.0317835223966585	-0.886589832580436	0.646449465363113	0.208028605394632	-0.886589832580436	0.268236753661411	-0.211443781725526	0.12375725921783	0.764834324261104	-0.886589832580436	0.253692827862572	0.53167478288197	-0.886589832580436	-0.886589832580436	0.966121654257534	0.448548762812706	0.387912481570924	-0.886589832580436	0.250087225707882	0.0621731493988809	0.458328162875588	-0.886589832580436	-0.886589832580436	-0.886589832580436	0.377955251969232	0.0907950117708563	0.0350294790639987	1.34125028852634	-0.886589832580436	-0.886589832580436	-0.886589832580436	-0.886589832580436	1.032511560286	1.42880507336338	0.492215430533312	1.82401249920501	0.5927502293901	0.0683789689241032	0.537669849749537	-0.886589832580436	-0.886589832580436	1.05205425075629	0.419368452368251	0.487599432316146	-0.886589832580436	0.088612069379039	0.139878840759827	0.464291551949727	-0.886589832580436	-0.886589832580436	-0.886589832580436	0.302383094595229	-0.886589832580436	-0.886589832580436	-0.886589832580436	-0.886589832580436	-0.886589832580436	-0.886589832580436	-0.886589832580436	-0.886589832580436	-0.886589832580436	-0.886589832580436	-0.53153046316419	-0.886589832580436	-0.886589832580436	-0.4199868582776	0.0537362976270122	-0.299704600266872	-0.206866502589298	-0.886589832580436	-0.0635159093513447	-0.886589832580436	-0.886589832580436	-0.886589832580436	-0.886589832580436	0.228840855728268	0.276455726525503	-0.886589832580436	-0.221983025848052	-0.886589832580436	0.383957114251409	-0.309509821087577	-0.275522901575563	-0.886589832580436	-0.0295443206521597	0.0631157242884146	-0.886589832580436	-0.261340215419453	-0.330534705191121	2.13191433664245	0.811641454590231	-0.886589832580436	-0.886589832580436	0.67087077950429	0.150521930364889	-0.886589832580436	-0.886589832580436	0.55450985366541	-0.886589832580436	-0.886589832580436	-0.0722417765204528	0.932471679906097	-0.886589832580436	-0.886589832580436	-0.886589832580436	-0.886589832580436	-0.886589832580436	0.265114132796092	-0.0388335205140544	-0.886589832580436	-0.886589832580436	1.35157239903989	1.09732191592064	-0.886589832580436	-0.886589832580436	-0.886589832580436	-0.886589832580436	1.1847413707017	0.798752637815218	0.663204678854463	-0.886589832580436	-0.886589832580436	-0.886589832580436	-0.886589832580436	-0.886589832580436	-0.886589832580436	-0.886589832580436	-0.886589832580436	-0.886589832580436	-0.886589832580436	-0.886589832580436	1.46811038217687	-0.886589832580436	-0.886589832580436	-0.886589832580436	0.62858927168013	-0.886589832580436	-0.886589832580436	-0.886589832580436	0.866196501028093	1.82354502898678	0.712049349241346	-0.886589832580436	-0.886589832580436	0.487791072402419	-0.886589832580436	-0.886589832580436	0.284063348367409	-0.886589832580436	-0.886589832580436	0.136349365297278	0.482257763734288	-0.886589832580436	-0.886589832580436	0.213226064606614	-0.886589832580436	-0.886589832580436	-0.886589832580436	0.689410414873061	0.294514378860618	0.309098842512821	0.800056687749489	-0.886589832580436	-0.154974610914944	-0.886589832580436	-0.886589832580436	0.028874670584822	-0.512821609314323	-0.886589832580436	-0.886589832580436	-0.886589832580436	-0.886589832580436	-0.886589832580436	-0.149163786306189	-0.886589832580436	-0.886589832580436	-0.886589832580436	-0.886589832580436	-0.886589832580436	-0.886589832580436	-0.886589832580436	-0.886589832580436	-0.886589832580436	-0.886589832580436	-0.886589832580436	-0.886589832580436	-0.886589832580436	-0.886589832580436	-0.886589832580436	-0.886589832580436	-0.886589832580436	-0.886589832580436	-0.886589832580436	1.19383413811502	0.12907070893192	-0.886589832580436	0.395084866716557	-0.886589832580436	-0.886589832580436	-0.0532916914244937	-0.886589832580436	0.483588806671531	0.0483514836896885	-0.886589832580436	0.328003052205948	-0.886589832580436	-0.886589832580436	-0.886589832580436	0.374304992723901	-0.886589832580436	-0.886589832580436	-0.886589832580436	-0.886589832580436	-0.886589832580436	-0.886589832580436	-0.886589832580436	-0.0760719195295156	-0.886589832580436	0.246443665519448	-0.174023018134413	0.860163264654862	-0.886589832580436	-0.886589832580436	0.388723049544991	-0.886589832580436	0.120539256617311	-0.886589832580436	-0.886589832580436	-0.886589832580436	-0.886589832580436	-0.886589832580436	0.783587838529781	-0.886589832580436	-0.886589832580436	-0.886589832580436	-0.886589832580436	-0.886589832580436	0.234316038955909	0.302383094595229	-0.886589832580436	0.161192626909493	1.78240351329743	-0.886589832580436	-0.886589832580436	1.73055596508704	-0.886589832580436	-0.886589832580436	-0.886589832580436	-0.886589832580436	-0.886589832580436	-0.886589832580436	-0.886589832580436	-0.886589832580436	-0.886589832580436	-0.886589832580436	-0.886589832580436	-0.886589832580436	1.24589541394238	0.619090082998118	0.577975731179014	-0.886589832580436	-0.886589832580436	-0.886589832580436	-0.886589832580436	-0.886589832580436	-0.886589832580436	0.178633391368353	0.143842502943631	0.22775275490082	-0.886589832580436	-0.886589832580436	-0.886589832580436	-0.886589832580436	-0.886589832580436	-0.886589832580436	-0.886589832580436	0.297629801265676	1.12634585521893	-0.886589832580436	0.108356078872761	-0.886589832580436	1.43632576826165	0.413583050906851	-0.886589832580436	1.2776894101658	0.503614454159401	0.517034073555215	-0.886589832580436	0.904005958373575	-0.0623716295118163	-0.886589832580436	-0.109601681212866	-0.886589832580436	-0.886589832580436	-0.886589832580436	-0.886589832580436	1.13762432256421	0.623585097241996	1.11502216744994	0.195348684386639	-0.886589832580436	0.509145873287225	-0.886589832580436	-0.0660469072474465	-0.0998497966375836	1.81553511780096	-0.886589832580436	-0.172986470600583	0.41988167793069	1.41472935495561	0.510635938261416	-0.886589832580436	-0.886589832580436	-0.886589832580436	-0.886589832580436	0.29178029530828	0.415788380903448	0.22366278672435	-0.886589832580436	-0.886589832580436	1.61066201881262	0.650351767308882	-0.0577610586765563	0.189826576137435	1.52508746521227	1.47095630238368	1.24946020400715	-0.886589832580436	1.26415412038201	0.117536139671202	-0.886589832580436	0.956783267146386	0.267128721564982	-0.112964085083099	-0.886589832580436	-0.886589832580436	0.703304408157655	-0.886589832580436	-0.886589832580436	0.891186308149547	1.1227860190921	-0.886589832580436	1.63918631506955	0.246694132133713	0.917050821488129	0.525125395038702	-0.886589832580436	-0.886589832580436	1.32205352334845	1.20064309659086	-0.886589832580436	-0.886589832580436	1.35817647260691	0.602330941584446	0.682374039180047	0.964295941837244	1.65306416001589	0.644078211449233	-0.886589832580436	0.132945483250593	-0.886589832580436	0.516833131131427	0.477150801385965	-0.886589832580436	0.920664965634805	-0.886589832580436	-0.886589832580436	1.54166094352441	0.383715830523237	0.33592703165756	-0.886589832580436	-0.886589832580436	0.474519528981914	1.20188720365457	-0.886589832580436	-0.886589832580436	-0.886589832580436	1.61876037256935	1.27428494499286	1.1756485242385	-0.886589832580436	-0.886589832580436	-0.886589832580436	0.20507409720316	1.02624361146325	0.361942271600874	0.823707638847693	1.29705352086441	0.112732434265207	0.772866816419362	-0.886589832580436	-0.886589832580436	-0.886589832580436	-0.886589832580436	0.855670822323719	0.00300091284401899	-0.886589832580436	1.22145168603278	-0.886589832580436	-0.886589832580436	-0.886589832580436	-0.886589832580436	0.843661560215509	-0.886589832580436	0.966506574687437	0.423314677377476	0.936963003709189	0.159134476175476	0.123659421533463	0.0473292497861765	0.169190262190398	-0.0424636462932012	0.553535398898633	-0.176390634043196	-0.321860426354619	-0.886589832580436	-0.886589832580436	-0.886589832580436	0.148662977127157	0.32331212109273	0.0503891760627926	0.119907983948633	-0.335715395240238	-0.886589832580436	-0.886589832580436	-0.886589832580436	-0.886589832580436	-0.886589832580436	1.43808870343827	-0.886589832580436	-0.886589832580436	-0.886589832580436	-0.886589832580436	-0.886589832580436	-0.886589832580436	-0.886589832580436	-0.886589832580436	-0.886589832580436	-0.886589832580436	-0.886589832580436	-0.886589832580436	-0.886589832580436	1.95781098713935	1.34391134294066	-0.886589832580436	-0.886589832580436	-0.886589832580436	-0.886589832580436	1.33961685121835	1.14508715855089	1.09538775549353	-0.886589832580436	0.888059144410979	1.25193714418961	1.77688611975648	-0.886589832580436	-0.886589832580436	1.72818076190117	-0.886589832580436	1.14945238890099	-0.886589832580436	1.52231312602926	0.875681475504195	1.25469799904846	-0.886589832580436	0.954758708601753	1.87542817119773	1.83945260243756	-0.886589832580436	-0.886589832580436	-0.886589832580436	-0.886589832580436	-0.886589832580436	-0.886589832580436	-0.886589832580436	-0.886589832580436	-0.886589832580436	1.82512367813039	-0.886589832580436	1.44983445478449	1.56724760998415	-0.886589832580436	1.32565754349993	-0.886589832580436	-0.886589832580436	-0.886589832580436	-0.886589832580436	-0.886589832580436	-0.886589832580436	-0.886589832580436	-0.886589832580436	-0.886589832580436	-0.886589832580436	-0.886589832580436	-0.886589832580436	-0.886589832580436	-0.886589832580436	1.1553097078986	-0.886589832580436	1.12360973749673	-0.886589832580436	1.79659736689642	1.35942828253083	1.77339204729738	0.610424075998955	1.17364163085625	-0.886589832580436	-0.886589832580436	1.88398662769553	-0.886589832580436	0.776719542980561	0.484160143582754	0.227028629087715	1.38035242956016	1.99772226851813	1.08859879177161	1.97411042278628	2.09406269804755	0.525736495557791	0.648500457107867	0.5370470109674	-0.886589832580436	-0.886589832580436	1.61623929857893	-0.886589832580436	-0.886589832580436	-0.886589832580436	-0.886589832580436	1.35443203306729	-0.886589832580436	1.72486573964432	1.84374062578955	-0.886589832580436	0.854841917155624	-0.886589832580436	-0.886589832580436	-0.886589832580436	0.865187498372028	-0.886589832580436	1.56170258764911	1.82881758371386	-0.886589832580436	-0.886589832580436	-0.886589832580436	0.832329583773956	0.82307306246357	1.45227249374961	0.830404667495637	-0.886589832580436	-0.886589832580436	1.45541716745931	-0.886589832580436	2.23210550924064	-0.886589832580436	1.93151128319881	-0.886589832580436	-0.886589832580436	1.79966727499032	-0.886589832580436	2.34431711117871	-0.886589832580436	-0.886589832580436	-0.886589832580436	-0.886589832580436	-0.886589832580436	-0.886589832580436	-0.886589832580436	2.22569634002131	1.42853352339119	-0.886589832580436	1.60622491852576	-0.886589832580436	1.6805707946937	-0.886589832580436	1.73436907645172	-0.886589832580436	1.26751739919325	2.30203285770595	1.89791942470603	-0.886589832580436	-0.886589832580436	-0.886589832580436	-0.886589832580436	2.00692810644524	-0.886589832580436	1.5272372417691	-0.886589832580436	-0.886589832580436	-0.886589832580436	-0.886589832580436	1.72486573964432	-0.886589832580436	1.52306890215436	-0.886589832580436	-0.886589832580436	-0.886589832580436	1.12455216985568	2.254048584731	-0.886589832580436	1.59304342397616	1.76003691557029	0.9751218443222	1.09425221389525	-0.886589832580436	-0.886589832580436	-0.886589832580436	-0.886589832580436	2.31943389678516	1.43329796531784	1.60996727936635	1.0681357909833	-0.886589832580436	2.59891119611334	1.86273442809798	-0.886589832580436	-0.886589832580436	1.53448360760339	1.16417610591803	-0.886589832580436	2.76979935396434	2.93006448008406	1.74590395181535	1.73532482491818	2.17815069708777	-0.886589832580436	2.39791829990204	1.442906000534	1.64350037337782	1.02874472019359	1.75758473696123	-0.886589832580436	-0.500851746985454	-0.0810195459808186	-0.886589832580436	-0.415006571810673	-0.886589832580436	-0.886589832580436	0.496412702476379	-0.26928620268652	-0.268935889741356	-0.886589832580436	-0.886589832580436	-0.886589832580436	-0.242861079381437	-0.886589832580436	-0.31954552698651	-0.886589832580436	-0.886589832580436	-0.301937241614221	-0.500932494629253	-0.886589832580436	-0.886589832580436	-0.886589832580436	0.22360288227994	-0.886589832580436	-0.886589832580436	-0.886589832580436	-0.886589832580436	-0.886589832580436	-0.886589832580436	-0.886589832580436	-0.0859645087863564	-0.886589832580436	-0.886589832580436	-0.886589832580436	-0.886589832580436	-0.886589832580436	0.0673386954290528	-0.0613516968471181	0.156875255723805	-0.886589832580436	-0.886589832580436	-0.886589832580436	-0.886589832580436	-0.886589832580436	-0.886589832580436	-0.886589832580436	-0.886589832580436	0.0507644681140717	-0.886589832580436	0.34636954191272	-0.886589832580436	-0.886589832580436	-0.886589832580436	-0.886589832580436	-0.886589832580436	-0.886589832580436	-0.886589832580436	-0.886589832580436	-0.886589832580436	-0.886589832580436	-0.886589832580436	-0.886589832580436	0.249331301351696	0.11130086011453	-0.886589832580436	-0.886589832580436	-0.886589832580436	-0.886589832580436	-0.886589832580436	-0.886589832580436	0.021477563251579	-0.886589832580436	-0.886589832580436	-0.886589832580436	-0.886589832580436	-0.886589832580436	-0.886589832580436	-0.886589832580436	-0.886589832580436	-0.886589832580436	-0.886589832580436	-0.886589832580436	-0.886589832580436	-0.886589832580436	-0.886589832580436	-0.886589832580436	-0.886589832580436	-0.886589832580436	-0.886589832580436	-0.886589832580436	-0.886589832580436	-0.886589832580436	-0.886589832580436	-0.886589832580436	-0.886589832580436	-0.886589832580436	-0.886589832580436	-0.886589832580436	-0.886589832580436	-0.886589832580436	0.307692894425474	0.544142183089968	-0.886589832580436	-0.886589832580436	-0.886589832580436	-0.886589832580436	-0.886589832580436	-0.886589832580436	-0.886589832580436	0.147839063817919	0.387103052629137	-0.0449322193717216	-0.0681227732234145	0.0250029355265748	-0.886589832580436	-0.886589832580436	-0.886589832580436	-0.886589832580436	-0.886589832580436	-0.886589832580436	-0.886589832580436	-0.886589832580436	-0.886589832580436	-0.886589832580436	-0.886589832580436	0.41409123670059	-0.886589832580436	-0.886589832580436	-0.886589832580436	-0.886589832580436	-0.886589832580436	-0.886589832580436	-0.886589832580436	0.0692477029494375	-0.886589832580436	-0.886589832580436	-0.886589832580436	-0.886589832580436	0.17005108597926	0.231510362495505	-0.886589832580436	-0.886589832580436	-0.886589832580436	-0.886589832580436	-0.886589832580436	-0.886589832580436	-0.886589832580436	-0.886589832580436	-0.886589832580436	-0.886589832580436	-0.886589832580436	-0.886589832580436	-0.886589832580436	-0.886589832580436	-0.886589832580436	-0.886589832580436	-0.886589832580436	-0.886589832580436	-0.886589832580436	-0.886589832580436	-0.886589832580436	-0.886589832580436	-0.886589832580436	-0.886589832580436	-0.886589832580436	-0.886589832580436	-0.886589832580436	-0.886589832580436	-0.886589832580436	-0.886589832580436	-0.886589832580436	-0.886589832580436	-0.886589832580436	-0.886589832580436	-0.886589832580436	-0.886589832580436	-0.886589832580436	0.730714715679231	-0.886589832580436	-0.886589832580436	0.0997246738245874	-0.886589832580436	0.40151740618556	0.1393730360928	-0.886589832580436	-0.886589832580436	0.99311491042453	-0.886589832580436	-0.886589832580436	-0.886589832580436	-0.886589832580436	-0.886589832580436	-0.886589832580436	-0.886589832580436	-0.886589832580436	-0.886589832580436	-0.886589832580436	-0.886589832580436	-0.886589832580436	-0.886589832580436	-0.886589832580436	-0.886589832580436	-0.886589832580436	-0.0333950115877013	-0.886589832580436	-0.886589832580436	-0.886589832580436	-0.886589832580436	-0.886589832580436	-0.886589832580436	-0.886589832580436	-0.886589832580436	-0.886589832580436	-0.886589832580436	0.337406911610738	-0.886589832580436	0.392629714076145	-0.886589832580436	-0.886589832580436	-0.886589832580436	-0.886589832580436	-0.886589832580436	0.539125542629609	-0.886589832580436	-0.886589832580436	-0.886589832580436	0.206462308306885	-0.886589832580436	-0.886589832580436	0.219248648115489	-0.886589832580436	-0.886589832580436	-0.886589832580436	-0.886589832580436	-0.886589832580436	-0.886589832580436	-0.886589832580436	-0.124443977022328	-0.886589832580436	-0.886589832580436	-0.886589832580436	-0.886589832580436	0.150936002437525	-0.886589832580436	-0.886589832580436	-0.886589832580436	-0.886589832580436	-0.886589832580436	-0.886589832580436	-0.886589832580436	-0.886589832580436	-0.886589832580436	0.162994014459179	-0.886589832580436	-0.886589832580436	-0.886589832580436	-0.886589832580436	-0.886589832580436	-0.886589832580436	-0.886589832580436	-0.886589832580436	0.228840855728268	-0.886589832580436	-0.886589832580436	-0.886589832580436	-0.0654788514849082	-0.886589832580436	-0.886589832580436	-0.886589832580436	0.14578540890238	-0.886589832580436	-0.886589832580436	-0.886589832580436	-0.886589832580436	-0.124011071880599	-0.886589832580436	-0.886589832580436	-0.886589832580436	-0.886589832580436	-0.886589832580436	-0.886589832580436	-0.886589832580436	-0.886589832580436	-0.886589832580436	-0.886589832580436	-0.886589832580436	-0.886589832580436	0.808941364270069	-0.886589832580436	-0.886589832580436	-0.886589832580436	-0.886589832580436	0.597751059795459	-0.886589832580436	-0.886589832580436	-0.886589832580436	-0.886589832580436	0.691772186685103	-0.886589832580436	-0.0758259484721672	-0.886589832580436	-0.886589832580436	-0.886589832580436	-0.886589832580436	-0.886589832580436	-0.886589832580436	-0.886589832580436	-0.886589832580436	-0.886589832580436	-0.0423967176257616	0.237752293787023	-0.886589832580436	-0.886589832580436	-0.886589832580436	-0.886589832580436	-0.886589832580436	-0.886589832580436	-0.886589832580436	-0.886589832580436	-0.886589832580436	0.923205310086946	-0.886589832580436	-0.886589832580436	-0.886589832580436	-0.886589832580436	-0.886589832580436	-0.886589832580436	-0.886589832580436	-0.886589832580436	-0.886589832580436	-0.139021112110942	0.702769892036623	0.142823060283074	-0.886589832580436	0.293555875752255	-0.886589832580436	-0.886589832580436	0.297813620454639	0.317182438598462	-0.886589832580436	-0.886589832580436	-0.886589832580436	-0.886589832580436	-0.886589832580436	-0.886589832580436	-0.886589832580436	-0.886589832580436	-0.886589832580436	-0.886589832580436	-0.886589832580436	-0.886589832580436	-0.886589832580436	-0.886589832580436	-0.886589832580436	-0.886589832580436	-0.886589832580436	-0.886589832580436	0.122096764237335	-0.013266914455577	-0.886589832580436	-0.886589832580436	-0.886589832580436	-0.886589832580436	-0.886589832580436	-0.886589832580436	-0.886589832580436	-0.886589832580436	-0.886589832580436	0.362561807247731	-0.886589832580436	-0.886589832580436	-0.886589832580436	0.0343055786011972	-0.886589832580436	-0.886589832580436	-0.886589832580436	0.15792475303119	-0.886589832580436	-0.886589832580436	0.467990846831683	-0.886589832580436	-0.886589832580436	-0.886589832580436	0.464291551949727	0.302939589924758	-0.886589832580436	-0.886589832580436	-0.886589832580436	-0.886589832580436	-0.886589832580436	-0.886589832580436	-0.886589832580436	-0.886589832580436	-0.886589832580436	-0.886589832580436	-0.886589832580436	-0.886589832580436	-0.886589832580436	-0.886589832580436	-0.886589832580436	-0.886589832580436	-0.886589832580436	-0.886589832580436	-0.886589832580436	-0.886589832580436	-0.886589832580436	-0.886589832580436	0.365825522480849	0.435665742783354	-0.886589832580436	-0.886589832580436	0.375096546606166	-0.886589832580436	0.469849016529339	0.429370981523866	-0.886589832580436	-0.886589832580436	-0.886589832580436	-0.886589832580436	-0.886589832580436	-0.886589832580436	-0.886589832580436	-0.886589832580436	-0.886589832580436	-0.886589832580436	-0.886589832580436	-0.886589832580436	-0.886589832580436	0.413921792420449	-0.886589832580436	-0.886589832580436	-0.886589832580436	-0.886589832580436	-0.886589832580436	-0.886589832580436	-0.886589832580436	-0.886589832580436	-0.886589832580436	-0.886589832580436	-0.886589832580436	-0.886589832580436	-0.886589832580436	-0.886589832580436	-0.886589832580436	-0.886589832580436	-0.886589832580436	-0.886589832580436	-0.886589832580436	1.51666529002727	0.591167116064576	-0.886589832580436	-0.886589832580436	-0.886589832580436	-0.886589832580436	-0.886589832580436	-0.886589832580436	-0.886589832580436	-0.886589832580436	-0.886589832580436	-0.886589832580436	-0.886589832580436	-0.886589832580436	-0.886589832580436	-0.886589832580436	-0.886589832580436	0.00811226344783738	0.0909773926938369	-0.0900767536897942	0.195462015967608	0.355937088874691	-0.886589832580436	-0.886589832580436	-0.886589832580436	-0.886589832580436	-0.886589832580436	0.140486510890891	-0.886589832580436	-0.886589832580436	0.29069052495275	-0.886589832580436	-0.886589832580436	-0.886589832580436	-0.886589832580436	0.347424593918447	-0.886589832580436	-0.886589832580436	-0.886589832580436	-0.886589832580436	-0.886589832580436	-0.886589832580436	-0.886589832580436	-0.886589832580436	0.0972217069142597	-0.886589832580436	-0.886589832580436	-0.886589832580436	0.101027852425573	-0.886589832580436	-0.886589832580436	-0.886589832580436	-0.886589832580436	-0.886589832580436	0.287840310715995	-0.886589832580436	0.33253816960998	-0.886589832580436	0.0711648304318701	-0.886589832580436	-0.886589832580436	-0.886589832580436	-0.886589832580436	0.595928110907674	0.402679549621781	-0.886589832580436	1.11829017052365	-0.886589832580436	0.0814991507426239	-0.886589832580436	-0.886589832580436	0.525532728973343	-0.886589832580436	-0.886589832580436	-0.886589832580436	-0.886589832580436	-0.886589832580436	-0.886589832580436	-0.886589832580436	-0.886589832580436	0.446486580121927	-0.886589832580436	-0.886589832580436	0.204727638381686	-0.886589832580436	-0.886589832580436	0.955327568431834	-0.886589832580436	-0.886589832580436	-0.886589832580436	-0.886589832580436	-0.886589832580436	-0.886589832580436	0.0953763523792832	-0.886589832580436	-0.886589832580436	-0.886589832580436	0.500769321155458	-0.886589832580436	-0.886589832580436	-0.886589832580436	-0.886589832580436	-0.886589832580436	0.104208030061204	-0.886589832580436	-0.886589832580436	-0.886589832580436	-0.886589832580436	0.608565344501924	-0.886589832580436	-0.886589832580436	-0.886589832580436	-0.886589832580436	-0.886589832580436	-0.886589832580436	-0.886589832580436	-0.886589832580436	0.476774207098275	-0.886589832580436	-0.886589832580436	-0.886589832580436	-0.886589832580436	-0.886589832580436	0.172534371348198	-0.886589832580436	-0.886589832580436	-0.886589832580436	-0.886589832580436	0.286758469368727	-0.886589832580436	0.812682668446713	0.782987939655271	1.63703696463916	-0.886589832580436	-0.886589832580436	-0.886589832580436	-0.886589832580436	-0.886589832580436	-0.886589832580436	-0.330421591658823	-0.886589832580436	-0.151529657185542	-0.886589832580436	-0.0550465649911704	-0.886589832580436	-0.886589832580436	-0.261950611431425	-0.886589832580436	-0.886589832580436	-0.886589832580436	-0.886589832580436	0.385003849335852	-0.886589832580436	-0.13688458790184	-0.290759627014892	-0.886589832580436	-0.886589832580436	-0.117235103715983	-0.886589832580436	-0.886589832580436	-0.886589832580436	0.519248733963882	-0.886589832580436	-0.156956419248201	-0.273423873399552	-0.886589832580436	-0.886589832580436	-0.886589832580436	-0.886589832580436	-0.886589832580436	-0.886589832580436	-0.886589832580436	-0.886589832580436	-0.886589832580436	-0.886589832580436	-0.886589832580436	0.256684602927723	-0.886589832580436	-0.886589832580436	0.0231191515677998	-0.886589832580436	-0.886589832580436	-0.886589832580436	-0.886589832580436	-0.886589832580436	-0.886589832580436	-0.886589832580436	-0.886589832580436	-0.886589832580436	-0.886589832580436	-0.886589832580436	-0.886589832580436	-0.886589832580436	-0.886589832580436	0.294240347452494	-0.886589832580436	-0.886589832580436	-0.886589832580436	-0.886589832580436	-0.886589832580436	0.140385179102394	0.0980545261150081	-0.886589832580436	-0.886589832580436	-0.886589832580436	-0.10546952977264	-0.886589832580436	-0.886589832580436	-0.886589832580436	-0.886589832580436	-0.886589832580436	-0.886589832580436	-0.886589832580436	-0.886589832580436	-0.886589832580436	-0.886589832580436	0.141297935846675	-0.886589832580436	-0.886589832580436	-0.886589832580436	-0.886589832580436	-0.886589832580436	-0.886589832580436	-0.886589832580436	-0.886589832580436	-0.886589832580436	-0.886589832580436	-0.886589832580436	-0.886589832580436	-0.886589832580436	0.457871877853244	-0.886589832580436	-0.886589832580436	-0.886589832580436	-0.886589832580436	-0.886589832580436	-0.886589832580436	-0.886589832580436	-0.886589832580436	-0.886589832580436	-0.886589832580436	-0.886589832580436	-0.886589832580436	-0.886589832580436	-0.886589832580436	-0.886589832580436	0.129169669137213	-0.0797428879031989	-0.886589832580436	-0.886589832580436	-0.886589832580436	0.31889952605563	-0.886589832580436	-0.886589832580436	-0.886589832580436	0.318612972308086	-0.886589832580436	-0.886589832580436	-0.886589832580436	-0.886589832580436	-0.886589832580436	-0.886589832580436	-0.886589832580436	-0.886589832580436	-0.886589832580436	-0.886589832580436	-0.886589832580436	-0.886589832580436	-0.886589832580436	-0.886589832580436	-0.886589832580436	-0.886589832580436	-0.886589832580436	-0.886589832580436	-0.886589832580436	-0.886589832580436	0.646408509945893	-0.886589832580436	-0.886589832580436	-0.886589832580436	-0.886589832580436	-0.886589832580436	-0.886589832580436	-0.886589832580436	-0.886589832580436	0.162569561137741	0.614625647721536	-0.886589832580436	-0.886589832580436	-0.886589832580436	-0.886589832580436	-0.886589832580436	0.392629714076145	-0.886589832580436	-0.172844881605228	-0.886589832580436	-0.886589832580436	-0.886589832580436	-0.886589832580436	-0.0685616990251768	-0.886589832580436	-0.886589832580436	-0.886589832580436	-0.886589832580436	-0.886589832580436	-0.886589832580436	-0.886589832580436	-0.886589832580436	-0.886589832580436	-0.886589832580436	-0.886589832580436	-0.886589832580436	-0.886589832580436	-0.886589832580436	-0.886589832580436	-0.886589832580436	0.371464454018892	-0.886589832580436	-0.886589832580436	-0.886589832580436	-0.886589832580436	-0.886589832580436	-0.886589832580436	-0.886589832580436	-0.886589832580436	-0.886589832580436	-0.886589832580436	0.538293305837254	-0.886589832580436	-0.886589832580436	-0.886589832580436	-0.886589832580436	-0.886589832580436	-0.886589832580436	-0.886589832580436	-0.886589832580436	0.155514283407538	-0.886589832580436	-0.886589832580436	-0.886589832580436	-0.886589832580436	-0.886589832580436	-0.886589832580436	-0.886589832580436	-0.886589832580436	0.707730186224115	-0.886589832580436	0.584649490999129	-0.886589832580436	1.06725804081686	0.489518539037555	1.36350939566531	-0.886589832580436	-0.886589832580436	-0.886589832580436	-0.886589832580436	-0.886589832580436	-0.886589832580436	-0.886589832580436	-0.886589832580436	-0.886589832580436	-0.886589832580436	-0.886589832580436	-0.886589832580436	-0.886589832580436	-0.886589832580436	0.250717997027299	-0.886589832580436	-0.886589832580436	0.436369305594482	0.330046578391125	0.137758037045087	-0.886589832580436	0.474332016384088	0.729602657354254	1.61749895494006	-0.886589832580436	-0.886589832580436	-0.886589832580436	0.593656606447076	1.45087849356334	0.0900662109135564	-0.886589832580436	0.158976515866106	-0.886589832580436	-0.258741379860757	-0.886589832580436	-0.886589832580436	-0.886589832580436	-0.886589832580436	-0.886589832580436	-0.886589832580436	-0.886589832580436	0.395577150301078	-0.886589832580436	1.00652050994927	-0.886589832580436	-0.886589832580436	-0.886589832580436	-0.886589832580436	-0.886589832580436	-0.886589832580436	1.60291138612673	-0.886589832580436	-0.886589832580436	-0.886589832580436	-0.886589832580436	-0.886589832580436	-0.886589832580436	-0.126278143916548	-0.886589832580436	-0.886589832580436	-0.886589832580436	0.440962887427079	-0.886589832580436	-0.886589832580436	-0.886589832580436	0.868049959423335	0.82944413131011	0.138968776003979	-0.886589832580436	0.456323094284995	0.456778204662513	0.309662236138016	1.54269102789448	1.50747097986174	0.964295941837244	0.821805586542244	-0.886589832580436	1.64870448540767	-0.886589832580436	-0.886589832580436	-0.886589832580436	0.988874100488712	-0.886589832580436	-0.886589832580436	-0.886589832580436	0.866196501028093	-0.886589832580436	-0.886589832580436	0.868893993746384	0.698110644107219	0.828165402991975	1.01058816052219	1.02375054425322	-0.886589832580436	0.696520488293845	-0.886589832580436	0.523295672610993	0.668517302605674	-0.886589832580436	-0.886589832580436	0.636530483432773	-0.886589832580436	-0.886589832580436	0.80956355841715	-0.886589832580436	0.386133237745204	-0.886589832580436	0.741086787696101	1.10086109697471	-0.886589832580436	1.71079233219987	0.60417196190144	0.542884276164319	0.53167478288197	0.301133057908156	1.49993527062236	-0.886589832580436	-0.886589832580436	0.724896274430625	-0.886589832580436	1.31965935251731	0.648254004124724	0.352273096411903	-0.886589832580436	0.180279899296951	-0.886589832580436	0.641146312511829	-0.886589832580436	-0.886589832580436	-0.886589832580436	-0.886589832580436	-0.886589832580436	0.277516961338526	-0.886589832580436	0.821805586542244	1.05571956983709	-0.886589832580436	-0.886589832580436	-0.886589832580436	-0.886589832580436	0.373040784687492	0.176555638046539	1.21879952516458	0.427114234639905	1.11192218055828	-0.886589832580436	-0.0512672569021954	-0.886589832580436	0.588912224326657	1.85726834867765	1.40443645764576	0.55857602852376	-0.886589832580436	0.495700375738197	0.104489681305249	-0.886589832580436	0.336074842817515	-0.886589832580436	1.02770161139226	0.420566676636229	0.287028725907195	0.205305201579682	0.994644700856871	-0.886589832580436	-0.886589832580436	-0.886589832580436	-0.886589832580436	0.516632253613672	-0.886589832580436	1.50436567927541	-0.886589832580436	0.28191694711474	1.04363902511604	0.126997290896484	0.0495979359921684	-0.886589832580436	0.387103052629137	-0.886589832580436	-0.886589832580436	1.02085206954038	0.869569922003502	0.688101860668372	0.226064709772429	-0.886589832580436	1.18296534011872	0.268563086131247	0.50924509951335	-0.886589832580436	0.523498710506203	0.516030010149808	0.199102181243105	0.368794659284847	0.589813237702242	-0.886589832580436	0.609494049015051	-0.886589832580436	-0.886589832580436	0.390673075630892	-0.886589832580436	-0.886589832580436	-0.886589832580436	-0.886589832580436	0.633872794818218	1.47309683133599	-0.886589832580436	0.739676060803947	-0.886589832580436	0.720495873408355	-0.886589832580436	-0.886589832580436	-0.886589832580436	0.0971292639570201	-0.886589832580436	-0.886589832580436	-0.886589832580436	0.532910453457705	1.80686996609525	0.351512755795369	0.249709127139845	0.115128146727152	0.420395352107475	-0.886589832580436	2.21142614131521	-0.886589832580436	-0.886589832580436	-0.886589832580436	0.396891956757001	-0.886589832580436	-0.886589832580436	0.956656573450399	-0.886589832580436	1.4103980288121	-0.886589832580436	-0.886589832580436	0.243447401565108	0.630265809994998	0.907023438181635	-0.886589832580436	0.507659385219559	0.931797228422736	-0.886589832580436	0.358085461848949	-0.886589832580436	-0.886589832580436	2.28747751120953	1.55462354050064	1.01747046150449	0.839350705703754	0.505682940714255	1.26751739919325	0.62620158853557	-0.886589832580436	-0.886589832580436	-0.886589832580436	0.470221335930399	1.24781301098503	-0.886589832580436	-0.886589832580436	0.362716797063786	0.305031528327798	0.903120792282781	0.517034073555215	0.178195244611803	0.819908552189827	0.0767886100893203	0.785541028295315	1.02271412892514	-0.886589832580436	-0.886589832580436	0.0228842557882989	-0.886589832580436	0.60879739682044	0.365981406670307	0.549410592217435	-0.886589832580436	-0.886589832580436	0.352120946076707	0.556646702051728	0.851535697101269	-0.886589832580436	1.0865734042482	0.530646914329384	0.59003868738058	-0.886589832580436	-0.886589832580436	-0.0297515314337279	1.07463962626642	1.02098984638198	-0.886589832580436	-0.886589832580436	0.012291919890276	0.580414749552772	-0.886589832580436	0.667248574697613	0.795235959514629	1.32475509735644	0.677980961978078	0.141907405166193	0.800287062149613	0.415108933173125	1.78846009117532	1.25373065506539	0.127292939873997	0.791433103131336	0.460798099350261	1.30885081409526	0.661862112816348	-0.886589832580436	0.972594923206957	1.04314265602588	0.600724310088313	0.805013325602252	0.496024058291621	0.69784536029915	0.535906739785919	-0.10140647399736	-0.0898395650401257	0.75477723741138	0.886096964187367	0.694142194982155	0.499889011698216	0.792850456673284	0.568747440212088	-0.886589832580436	1.33900512159594	0.682028450647339	0.609416606504624	0.0772309213124208	0.754009567202942	0.144250885217321	-0.0832285021470655	0.252445987725662	1.06779432721166	-0.886589832580436	0.146195441399835	0.669534011901002	0.982032509377301	0.957321952011652	0.879270179210982	0.126800293837037	0.720221779270762	-0.886589832580436	-0.886589832580436	0.936407825416674	-0.886589832580436	0.962761898321592	-0.886589832580436	-0.886589832580436	-0.886589832580436	-0.886589832580436	-0.886589832580436	-0.886589832580436	-0.886589832580436	0.930511320594375	-0.886589832580436	-0.886589832580436	-0.886589832580436	-0.886589832580436	-0.886589832580436	0.677980961978078	-0.886589832580436	-0.886589832580436	-0.886589832580436	0.430415470949398	-0.886589832580436	-0.886589832580436	-0.886589832580436	-0.886589832580436	0.259115979538838	-0.886589832580436	-0.886589832580436	1.09070468416269	0.910708318239808	0.861276779579846	-0.886589832580436	0.386456327823731	-0.886589832580436	-0.886589832580436	-0.886589832580436	1.03573481734685	0.76551645311853	-0.886589832580436	-0.886589832580436	0.146605822666727	0.0864394642598218	-0.886589832580436	0.526858400695292	0.470593884358755	-0.886589832580436	0.422884455529213	0.262913358996547	-0.131938061574693	-0.0462603004746372	0.00682863671572769	-0.886589832580436	-0.0740997787007626	0.820066447279397	0.779001565164687	-0.886589832580436	-0.886589832580436	-0.886589832580436	0.193313078894208	0.0231191515677998	0.88944736043427	-0.107965597582058	0.350070934204318	-0.137511222121593	0.387345761868833	1.05205425075629	0.603020714251483	-0.886589832580436	0.139777637161052	1.02665990326124	0.651341240008956	0.904065006984217	1.21106886124639	-0.886589832580436	0.261558617790812	0.0282401814627495	-0.886589832580436	-0.886589832580436	-0.886589832580436	0.780593418550702	0.555150153587364	-0.056922840420264	0.828165402991975	0.279112774387758	0.597979288822751	-0.886589832580436	-0.886589832580436	0.797221511897746	-0.886589832580436	0.856832875434628	1.00227247034337	-0.886589832580436	-0.886589832580436	-0.886589832580436	-0.886589832580436	-0.886589832580436	-0.886589832580436	1.19736909264646	0.868556263309733	-0.886589832580436	-0.886589832580436	-0.886589832580436	-0.886589832580436	-0.886589832580436	-0.886589832580436	-0.886589832580436	-0.886589832580436	-0.886589832580436	0.688886690379118	0.967951765660638	-0.886589832580436	0.666741753571653	1.99069241595598	0.521066605961395	-0.886589832580436	0.528186888686248	-0.886589832580436	0.347877367239867	1.36603058101795	0.484922758736488	-0.886589832580436	0.292872269519657	-0.886589832580436	1.09948921906539	0.657184213144362	0.965448512545025	1.45681844771113	0.398869777917144	0.0774965150239684	-0.886589832580436	1.02582754303998	-0.886589832580436	1.20967107316235	1.01324368499467	0.807543403310148	-0.886589832580436	1.11076278645229	-0.886589832580436	0.226185100987341	0.395577150301078	-0.886589832580436	0.848572887697463	-0.886589832580436	1.16434121847954	2.20027364522578	0.372567427817537	0.576649248003925	0.983343453877728	0.4609814613503	0.399861223852934	-0.886589832580436	0.898183283943678	0.892580418806379	-0.886589832580436	-0.886589832580436	-0.886589832580436	-0.886589832580436	0.953243837281453	1.37906963165521	-0.886589832580436	0.275793523912721	0.714355018048328	-0.886589832580436	-0.886589832580436	-0.886589832580436	0.359933449243699	0.246568883817889	-0.886589832580436	-0.886589832580436	-0.886589832580436	1.08477740462914	0.805064870374463	-0.886589832580436	1.20601317513918	0.381949507292658	0.0148963494708409	0.730158462981766	0.418343344521348	-0.886589832580436	0.152595838196892	-0.886589832580436	1.09880416797724	1.01263006013166	-0.886589832580436	0.962187430691345	0.414769504519139	1.14098606159404	0.889794822631236	0.518442490810439	1.94433133142619	0.345166194528222	-0.886589832580436	-0.886589832580436	-0.886589832580436	0.428675679154703	1.46470745457047	1.13918338128368	0.849778501480193	-0.886589832580436	-0.886589832580436	-0.886589832580436	-0.205583660591763	-0.886589832580436	-0.886589832580436	0.481213978317153	-0.886589832580436	-0.886589832580436	-0.886589832580436	0.0299076990229394	-0.886589832580436	-0.886589832580436	0.00921019482568209	-0.361118294745621	-0.131858578469414	0.0836034781710829	0.355860512295483	0.173401063779443	-0.886589832580436	-0.246163242243759	-0.221962652130769	-0.886589832580436	-0.886589832580436	-0.886589832580436	-0.886589832580436	-0.886589832580436	-0.886589832580436	-0.886589832580436	-0.886589832580436	0.816234154169094	-0.886589832580436	-0.886589832580436	-0.886589832580436	-0.16809177333902	-0.886589832580436	-0.886589832580436	0.324517320911064	-0.100484773526559	-0.230765008514647	0.0316615190086468	-0.886589832580436	-0.886589832580436	0.908804165544939	0.750183820125173	-0.886589832580436	-0.886589832580436	0.246819410478502	1.061576449224	0.18082995190263	-0.886589832580436	0.202768841914627	0.0786492187943927	-0.886589832580436	1.3611525261211	-0.886589832580436	0.782388548951047	-0.886589832580436	0.0858077238295119	-0.886589832580436	-0.114133789966507	-0.886589832580436	-0.886589832580436	-0.886589832580436	-0.886589832580436	-0.886589832580436	0.269216353265765	-0.886589832580436	-0.886589832580436	-0.886589832580436	-0.886589832580436	-0.886589832580436	0.211585173697338	-0.886589832580436	0.271837480365645	-0.886589832580436	-0.0520521285230468	0.0145891208575519	-0.886589832580436	0.255282078307928	0.0478538852152427	-0.886589832580436	-0.518211107771119	-0.886589832580436	-0.397814292180898	-0.375184737992302	-0.886589832580436	-0.886589832580436	-0.886589832580436	-0.886589832580436	-0.247594671703362	-0.34546618272342	-0.886589832580436	-0.332141486165497	-0.886589832580436	-0.886589832580436	-0.886589832580436	-0.3327591156652	-0.356748490975787	-0.170238748885082	-0.886589832580436	-0.266790120088202	-0.886589832580436	-0.886589832580436	-0.283139531944736	-0.886589832580436	-0.886589832580436	0.534096925769561	-0.304773521318834	0.108072082328896	0.228901373183198	-0.886589832580436	-0.886589832580436	-0.886589832580436	-0.886589832580436	-0.886589832580436	0.0848617455193535	0.308020625462984	0.340775921260734	0.204843098302593	-0.886589832580436	-0.310544895504665	-0.886589832580436	-0.886589832580436	-0.20205161818425	-0.0845839051892869	-0.00271326736349203	-0.886589832580436	-0.886589832580436	-0.886589832580436	-0.0297515314337279	-0.886589832580436	-0.886589832580436	-0.886589832580436	0.671954872978922	0.202079310622999	-0.0572454417612115	-0.886589832580436	-0.886589832580436	-0.0793163966544141	0.888752926133556	-0.886589832580436	-0.886589832580436	-0.886589832580436	0.213460909860593	0.224742263174876	-0.886589832580436	-0.886589832580436	-0.886589832580436	-0.135260737596743	-0.113019868826798	-0.886589832580436	-0.886589832580436	-0.886589832580436	-0.886589832580436	-0.886589832580436	-0.886589832580436	-0.886589832580436	-0.886589832580436	-0.886589832580436	-0.886589832580436	-0.886589832580436	-0.118940800227271	-0.886589832580436	-0.886589832580436	0.0121392117431707	-0.886589832580436	-0.886589832580436	-0.886589832580436	0.579083229225276	0.252741580233512	-0.886589832580436	-0.886589832580436	-0.886589832580436	-0.0210982705059106	-0.0584689384565883	0.0560521663516918	-0.886589832580436	-0.886589832580436	-0.886589832580436	-0.886589832580436	-0.886589832580436	-0.886589832580436	-0.886589832580436	-0.886589832580436	-0.886589832580436	-0.886589832580436	-0.886589832580436	-0.886589832580436	-0.886589832580436	-0.284938675934678	-0.886589832580436	-0.886589832580436	-0.886589832580436	-0.886589832580436	-0.886589832580436	0.221152801784662	0.086620121752627	0.348935260922762	-0.886589832580436	-0.886589832580436	-0.886589832580436	-0.886589832580436	-0.886589832580436	-0.886589832580436	-0.886589832580436	0.0751998505288229	-0.886589832580436	-0.886589832580436	-0.886589832580436	-0.886589832580436	-0.886589832580436	-0.886589832580436	-0.886589832580436	-0.886589832580436	1.15629007384108	1.13962366327173	0.317611208076211	-0.886589832580436	0.348784011156451	1.06872150273901	0.0997246738245874	-0.886589832580436	-0.886589832580436	-0.886589832580436	-0.886589832580436	-0.886589832580436	-0.140576439239646	-0.886589832580436	1.03139355350126	-0.886589832580436	-0.886589832580436	0.740051974600638	0.284735862599916	0.730993009869384	-0.886589832580436	0.431112823457749	-0.886589832580436	-0.0825338939934837	0.285746214867723	-0.363824809220409	-0.577109576913021	-0.313762695119174	-0.626477641318815	-0.553534176603627	-0.149062760879857	0.0415446266129764	-0.279677088935731	0.112445769296647	-0.346587114402229	-0.886589832580436	-0.886589832580436	-0.419967070568962	-0.408819487014998	-0.886589832580436	-0.886589832580436	-0.886589832580436	-0.886589832580436	0.545875907895698	-0.127942502207283	-0.886589832580436	-0.886589832580436	-0.311212629675461	-0.886589832580436	0.421309660333498	-0.886589832580436	-0.886589832580436	-0.232603226835506	0.000208353935197894	0.902554839398154	-0.886589832580436	0.421309660333498	-0.886589832580436	0.774346144000624	-0.886589832580436	-0.886589832580436	-0.886589832580436	0.571808797621961	-0.886589832580436	-0.183717218822605	-0.282570851619345	-0.524763940933785	0.417021890641339	-0.377911303821524	-0.331888414188935	-0.886589832580436	-0.356517799149403	-0.358942607810497	-0.289650442095711	-0.886589832580436	0.327905929211667	-0.0815350913858555	-0.0965131384409559	-0.886589832580436	-0.256996469896828	-0.26338202578104	0.034747819435254	0.712658919834089	0.466631807655222	-0.0579220515249748	0.140841340644805	-0.116130467227692	-0.886589832580436	-0.886589832580436	-0.108643466153854	-0.886589832580436	0.810705654780834	-0.886589832580436	-0.257870167383825	-0.0996186310953776	-0.886589832580436	0.615172276362029	0.222107538888719	-0.886589832580436	-0.116627961364248	-0.886589832580436	-0.220942324209184	-0.0934995289593379	-0.886589832580436	-0.886589832580436	-0.886589832580436	-0.331550617921067	-0.178834840902993	-0.886589832580436	0.867206896638194	0.192298365733974	-0.354173700226777	0.196407441305657	0.59599312811002	-0.886589832580436	-0.263810138705767	0.240468262166858	0.106466024985749	0.102584043136012	-0.886589832580436	-0.0205336915710778	0.176391975733976	-0.380375077425707	-0.400323296277878	-0.886589832580436	0.0150116171184512	0.547860637062953	0.187738838274837	-0.0922048485041917	-0.886589832580436	-0.886589832580436	-0.886589832580436	-0.886589832580436	-0.886589832580436	-0.886589832580436	0.362251954738557	0.635562815410164	-0.0955502130672167	1.2934150586669	0.220437914272235	-0.103128613022516	0.463646498742027	-0.00769576043473013	0.483398479814929	0.353186863041518	0.197278805878326	0.634435655276049	-0.142536913728126	-0.0897209155037116	0.582417209873464	0.478659514695467	-0.886589832580436	0.882188199434368	-0.886589832580436	0.648007642344709	-0.886589832580436	-0.886589832580436	-0.0431323222709628	-0.886589832580436	-0.0472534858675402	0.0287953086510744	0.311355907527648	0.195688755866407	-0.886589832580436	0.0172076201085326	0.679356110710595	-0.886589832580436	0.555043392080148	0.0712521664083222	1.12943916045065	0.502239303150802	-0.886589832580436	-0.886589832580436	0.185585703457895	0.159503249296159	-0.886589832580436	0.174160670378145	1.55881174397446	0.271968876348266	0.153844453446509	0.730853848779589	1.39393886260249	1.04576990616035	0.701702113127388	0.686143750065836	0.0902483027935024	0.00150924904242814	0.825826943175669	0.0383425190739228	-0.886589832580436	1.15514642922297	-0.219097582973234	0.541628872610455	0.545823300802865	-0.0699379852402517	0.968144665612258	0.283257441481694	0.851315815399049	-0.886589832580436	0.818804257159085	-0.886589832580436	-0.886589832580436	0.214990047569468	-0.886589832580436	-0.886589832580436	-0.886589832580436	0.565917812039851	0.00600011892320042	-0.886589832580436	0.272757933936096	-0.886589832580436	0.194895613636787	0.190275085301635	-0.886589832580436	0.827846074945671	0.343815511518931	0.138564856437258	-0.886589832580436	0.29069052495275	0.890258359979907	0.251349528421859	0.148456867091344	-0.0803513463293391	0.512628280292497	-0.0518560553093408	1.48255370846066	0.969303094389871	0.425643320032972	1.2790713621592	-0.886589832580436	1.16516728671691	0.439280345254443	-0.219261986165515	-0.886589832580436	0.100562010948236	0.895610038258516	0.431112823457749	-0.886589832580436	-0.886589832580436	-0.886589832580436	-0.0791944556060915	-0.886589832580436	-0.886589832580436	0.902625559912609	-0.886589832580436	0.387588573456771	-0.886589832580436	-0.886589832580436	-0.125146360264208	0.384762125841692	-0.886589832580436	-0.886589832580436	-0.886589832580436	-0.253697785087598	0.115512597756928	-0.0549168394862252	0.0117576803936125	0.538570595844788	-0.886589832580436	-0.886589832580436	-0.886589832580436	0.3533393017521	-0.886589832580436	-0.886589832580436	0.956909982048699	-0.886589832580436	0.201276045758752	-0.886589832580436	0.331657506691645	-0.886589832580436	0.370520743741525	0.341273083410559	-0.886589832580436	-0.886589832580436	-0.038090036539975	0.3533393017521	-0.886589832580436	-0.886589832580436	0.680949623062304	-0.886589832580436	-0.886589832580436	-0.886589832580436	-0.886589832580436	-0.886589832580436	-0.886589832580436	0.99724568486945	0.959703087557788	-0.886589832580436	0.815710772361128	0.460614793155048	-0.886589832580436	-0.886589832580436	0.509443599674454	0.135445975480551	-0.886589832580436	-0.886589832580436	0.497645032071212	0.41104872132278	-0.886589832580436	-0.886589832580436	0.832329583773956	-0.886589832580436	-0.886589832580436	-0.886589832580436	-0.886589832580436	0.953433030327229	-0.886589832580436	0.413244505300771	1.15091273622183	0.92648419680816	-0.886589832580436	0.26414207496148	-0.886589832580436	-0.886589832580436	-0.886589832580436	0.0727394671697732	-0.886589832580436	0.119471443344817	0.0967596768734489	-0.886589832580436	-0.886589832580436	-0.886589832580436	-0.886589832580436	-0.886589832580436	-0.886589832580436	-0.886589832580436	0.50018230846263	-0.886589832580436	-0.886589832580436	0.985314096837017	0.681337802778561	-0.0252383054555427	1.0607059972503	0.301688275029372	1.211418680672	-0.886589832580436	0.163631385611885	0.808941364270069	-0.886589832580436	0.253756305679237	0.724896274430625	-0.886589832580436	-0.886589832580436	0.117246528799924	-0.886589832580436	-0.886589832580436	-0.886589832580436	-0.886589832580436	1.24080342232298	0.119568417454002	0.73192146645756	1.04840603060836	-0.886589832580436	1.41841135423831	0.347122947910578	0.166189196940337	-0.886589832580436	0.0842771190739634	1.48387861368668	0.33903933142487	-0.886589832580436	0.175683397510673	-0.886589832580436	-0.886589832580436	0.695462443079364	0.465676134390749	0.574664646889882	0.63050566363342	0.352197016102672	-0.886589832580436	0.648377219212364	1.29221859128822	-0.886589832580436	-0.886589832580436	0.322782665580654	0.606596224108832	1.30504355056005	-0.886589832580436	-0.886589832580436	0.483588806671531	0.265893065554539	0.196937657293822	0.739300350378137	-0.886589832580436	-0.886589832580436	-0.109939288889698	0.426940995429587	1.52711063980324	0.198303641753102	0.361632757683943	0.212404957976617	0.300994342190659	-0.886589832580436	0.00667787669480649	-0.886589832580436	-0.886589832580436	0.933453783565784	-0.886589832580436	0.145273358018541	0.456232113567714	0.304472892037984	0.623110487417906	1.09572873535367	1.42771938339424	-0.886589832580436	0.105053495647425	-0.886589832580436	0.578307780290497	0.48673779418146	1.21106886124639	0.919458306285654	-0.0616707090801957	-0.0774832364037529	-0.886589832580436	1.37949701769029	1.2021985261712	0.488942175000521	1.24180116593931	0.460798099350261	1.06332025591945	-0.886589832580436	0.530852353235334	0.977071348673725	-0.886589832580436	-0.0359873929394232	0.405511603434049	0.770948322828783	0.734248070759746	0.0545349620479049	0.402845759941318	-0.886589832580436	-0.886589832580436	0.173726466340953	0.207738185115614	0.664970885890798	0.0767001995412632	0.151868960611588	-0.886589832580436	-0.886589832580436	0.93326954121939	0.542326010462737	-0.0531613925317728	0.0174394344182283	-0.00241832862373195	-0.886589832580436	0.539680979037249	0.0672521144120721	-0.328291981984335	-0.886589832580436	-0.0582116739362975	-0.886589832580436	-0.886589832580436	0.446128665164115	0.991057836726723	0.779598090013503	1.09070468416269	-0.886589832580436	0.27685344259085	-0.886589832580436	-0.886589832580436	0.526042270056804	0.0914336617387874	-0.886589832580436	-0.185723495388882	-0.0603291224770503	0.349843615825952	-0.886589832580436	0.717759831783589	-0.886589832580436	0.0959291850992447	0.213813380841389	0.35601367584884	-0.886589832580436	-0.886589832580436	-0.886589832580436	0.179950160138176	-0.0371418058108034	-0.886589832580436	0.0444685625836961	1.00570955021418	1.24772159615565	0.43461196044885	-0.886589832580436	0.261687491249596	-0.886589832580436	1.0422216652145	-0.886589832580436	-0.886589832580436	-0.886589832580436	-0.886589832580436	-0.886589832580436	-0.886589832580436	-0.886589832580436	-0.0839218600130332	-0.0417938590914655	1.09857594892931	0.826410847007294	0.747898399043052	0.279645771689353	0.506176459881394	-0.886589832580436	1.1475093656915	1.18035064306788	1.58551019547976	1.14106627461636	-0.886589832580436	-0.886589832580436	-0.886589832580436	0.513427012321931	-0.886589832580436	-0.886589832580436	-0.886589832580436	-0.886589832580436	-0.886589832580436	-0.886589832580436	-0.886589832580436	0.782089043934075	-0.886589832580436	1.11145822047267	0.197392573509402	1.29647185667145	0.251855301783264	0.837002750554572	-0.0550465649911704	0.147941976195086	0.444253124554366	0.650557786358208	0.516833131131427	-0.173834786543535	0.347575477766558	0.23065947532858	-0.886589832580436	0.701568758095877	-0.886589832580436	-0.886589832580436	-0.886589832580436	0.834098609282304	-0.886589832580436	0.375730580333033	-0.886589832580436	0.730853848779589	0.362716797063786	0.228719842126856	-0.886589832580436	-0.886589832580436	0.365513882421899	0.24882795741112	0.438661659172373	1.07528189657803	0.850546752318036	1.21540840431398	0.750613171509875	1.54372230743866	0.222824759939273	0.390022334033525	-0.886589832580436	-0.886589832580436	-0.886589832580436	0.880127220101029	-0.886589832580436	0.246318477226813	0.903474732086377	0.93776565251635	0.990263030273793	0.368638001776462	0.0809634280861319	-0.886589832580436	-0.886589832580436	-0.886589832580436	-0.886589832580436	0.632187083684831	-0.886589832580436	-0.886589832580436	-0.886589832580436	0.288788708273116	1.11766666136286	-0.886589832580436	-0.886589832580436	-0.886589832580436	-0.886589832580436	0.596838945237317	-0.886589832580436	-0.886589832580436	-0.886589832580436	0.299747491794898	-0.0233488823439845	-0.886589832580436	0.458145607318888	1.20479749482803	-0.886589832580436	1.36993204145504	0.345767545226716	0.326984109618754	1.64047837753116	-0.886589832580436	1.27428494499286	0.501356893467274	0.726092897916112	0.882360208414241	1.09478193090407	0.196823992504198	-0.101348933633216	0.636288433749697	0.255282078307928	-0.886589832580436	0.860998241649743	0.155305240630657	0.0761700976829	-0.886589832580436	-0.886589832580436	0.566787133106232	0.306991275358562	-0.0248890672358833	0.982032509377301	0.420566676636229	0.217114910708771	0.634958740759122	0.0933549473728563	-0.886589832580436	0.175247853575999	-0.886589832580436	0.458328162875588	0.456232113567714	0.14861144137943	-0.886589832580436	0.877559087524214	1.95116769807933	0.0995388041608249	0.408105827477319	0.859051445266059	0.508451734593908	0.653200468049006	1.20384358155917	0.123170536305757	0.0142821128182379	0.262590486512887	-0.886589832580436	0.336740479019716	-0.886589832580436	0.177976316456352	-0.886589832580436	1.10246462171071	1.22180595431515	0.869908120070621	0.489518539037555	0.00217984585648873	-0.886589832580436	-0.886589832580436	-0.886589832580436	0.561373202829696	0.114552059513629	1.08276177199303	0.918675021823355	0.271837480365645	-0.886589832580436	0.42176734803136	1.16798223717095	0.525940328601502	-0.886589832580436	-0.886589832580436	0.826092295333958	0.922660223401904	0.662197502301063	0.313622317003656	0.268302004111707	-0.886589832580436	0.629067847950234	0.46743450698488	0.690984016634078	0.304333322412767	-0.886589832580436	-0.886589832580436	-0.886589832580436	-0.886589832580436	-0.886589832580436	0.881328756717823	1.08410495554541	-0.886589832580436	-0.886589832580436	-0.886589832580436	0.233460525088159	-0.886589832580436	1.26789193639532	0.13584727141307	-0.886589832580436	-0.886589832580436	0.287028725907195	0.660940656431096	0.439811160442553	0.314972444596098	0.00479788555837531	-0.0854848612329324	-0.886589832580436	0.627553546639781	0.342692426926394	0.190331177235495	0.125570912094833	-0.886589832580436	0.108924590598036	0.0104250034567885	0.157609666313042	1.64177228501667	-0.886589832580436	0.263365711888307	0.740098978134025	0.460614793155048	0.729880504322266	-0.886589832580436	-0.886589832580436	-0.886589832580436	-0.886589832580436	-0.886589832580436	-0.886589832580436	-0.886589832580436	-0.886589832580436	0.805528940806006	1.22322455424687	-0.886589832580436	-0.886589832580436	0.450527962754658	0.60118294285829	-0.296466438508806	0.614766165798728	0.387264847420387	1.08927507487655	-0.298724304955009	0.193237844479512	0.73402171469341	-0.886589832580436	-0.040551813508532	0.350662392614785	-0.886589832580436	1.12439502067569	-0.886589832580436	0.977852548398358	-0.886589832580436	0.851535697101269	2.06409173136493	1.28205984356317	0.992450734885627	1.2087986636462	0.705044478776631	0.379869020502173	1.45314487726777	-0.886589832580436	-0.886589832580436	0.731549934313567	-0.886589832580436	1.44014999175689	-0.886589832580436	0.288111111084839	0.217588305574221	0.663456709581075	0.153740279409898	-0.886589832580436	0.915969981923259	-0.886589832580436	-0.886589832580436	-0.886589832580436	0.33386178737154	-0.886589832580436	-0.886589832580436	-0.886589832580436	1.72062104441397	0.478093308652275	0.270787478794986	1.92768697757774	-0.886589832580436	-0.886589832580436	1.74784052534467	-0.886589832580436	0.409869783477038	-0.886589832580436	0.480455982745378	-0.0169162425194165	0.640171884206632	0.529108266125577	0.0397236116801425	-0.0704372548144543	-0.0923227286761275	0.639036858024463	0.0868008505390474	-0.0692504471500116	-0.0153459581060934	0.536010315369994	0.821726443416292	0.29520006519617	0.674512585968587	0.130954481849417	-0.886589832580436	0.560942067684612	-0.886589832580436	0.0495147297952861	-0.0557592994450083	1.12470934990858	-0.099387324083861	0.334524780077199	0.888839694711652	0.14043584232333	-0.886589832580436	0.0915249698911865	-0.886589832580436	0.180279899296951	-0.886589832580436	0.290962761323518	-0.886589832580436	-0.886589832580436	0.0459516025868351	1.53117090032092	0.420395352107475	1.53390936842819	2.14412726472675	0.741275101225709	-0.886589832580436	0.604633031371399	0.610424075998955	0.988081556073292	0.977266573591027	0.521066605961395	1.26331541889543	-0.886589832580436	0.59411027096013	1.08395560010049	2.38226787214401	-0.886589832580436	1.17439363476288	1.10269396107665	0.255536804829342	1.13308435328378	1.01549782403125	-0.886589832580436	0.407686622695184	0.757518931961744	1.15205039309403	-0.886589832580436	1.45220274076642	0.950788627250752	1.41930632579219	-0.0499556992914648	-0.886589832580436	-0.168952158786118	-0.886589832580436	-0.0824129646867207	-0.0374129553933662	-0.886589832580436	-0.886589832580436	-0.886589832580436	-0.195403467719122	-0.0833190109593045	-0.292447890341316	0.0335026519179732	-0.886589832580436	0.0527714107412269	0.326184826018685	-0.130717408114182	0.0119102519781048	-0.886589832580436	-0.886589832580436	-0.238828802614823	-0.235018205278686	0.583086082714046	0.127292939873997	-0.886589832580436	-0.0579542422483921	-0.886589832580436	-0.886589832580436	0.228659345977695	-0.886589832580436	-0.886589832580436	-0.886589832580436	-0.886589832580436	-0.222613973988557	0.214990047569468	-0.355335504196493	-0.21106476912963	0.812578478925001	1.02989376156798	0.201161397924566	-0.886589832580436	0.0262239267103877	-0.257360813212831	-0.323112341290345	-0.216082504270494	0.425038713859406	0.709077002225047	-0.886589832580436	0.741934600683403	0.412511661009273	-0.886589832580436	0.468423909670596	0.159661380296815	0.373146028462172	-0.327120742229449	-0.886589832580436	-0.886589832580436	0.399613203503385	0.238553262145516	-0.886589832580436	-0.886589832580436	-0.886589832580436	0.187869066566633	-0.205754994508917	0.0274879300661135	0.0770097118309083	-0.287616888454949	0.108782397784822	0.0123682944664871	-0.886589832580436	-0.886589832580436	-0.886589832580436	0.566352324685576	-0.886589832580436	-0.216787148802768	0.31804031219576	-0.886589832580436	0.0488496430627121	-0.886589832580436	-0.00197553214297496	-0.886589832580436	-0.886589832580436	-0.886589832580436	0.6413901434047	-0.886589832580436	0.441583972486469	-0.0436664649094632	0.722142733001269	0.93776565251635	-0.886589832580436	0.514126746971232	-0.886589832580436	-0.0133387791161587	-0.886589832580436	-0.0835602638576145	-0.191850634788429	-0.886589832580436	0.593429893256158	-0.32999699727825	0.0220240647153182	-0.0543000647936852	-0.429918392824022	-0.886589832580436	-0.886589832580436	0.932533023748312	-0.886589832580436	0.0702052482847764	-0.886589832580436	-0.886589832580436	-0.886589832580436	0.609610230000918	-0.886589832580436	-0.143615757968295	-0.886589832580436	-0.886589832580436	-0.886589832580436	-0.113855622459354	-0.184813019691031	0.575178584151011	-0.886589832580436	-0.20425280253432	0.38219004977043	-0.154328120540252	-0.184311215964773	-0.886589832580436	-0.115632304420375	-0.886589832580436	0.729880504322266	-0.259248443865287	-0.130929989996417	0.309169234969986	0.0461992617966986	-0.346373968749467	0.0895658301172308	-0.886589832580436	0.187980717859089	0.00262750275826981	-0.886589832580436	-0.390821649666224	-0.886589832580436	-0.127969284706464	-0.429520260861858	-0.155768670506513	0.0238638332582599	-0.886589832580436	-0.886589832580436	-0.886589832580436	0.220398227534137	0.652505749910282	-0.374492467418199	0.830845340959254	0.253333265077567	0.650920534629984	0.437823042485933	0.378313596717297	-0.00805979091607971	0.0316881465394379	0.440289299461402	-0.444720700902972	0.31614762468455	0.165361776827746	0.030863450462178	0.610695583433522	-0.373997960286465	-0.730833318076219	-0.499161703163725	-0.191278680289377	-0.886589832580436	0.216169435026967	-0.411718289971686	0.445056205962856	-0.270787917380219	-0.285403328731452	0.280900407919726	0.462726188970401	-0.00286065914474477	-0.464268576201234	-0.662992130019256	-0.376575435930706	0.12073366436899	-0.037616198586181	-0.613533646258279	0.0237200226318838	-0.235252831445202	-0.254299068388057	-0.107428079491306	-0.480117369989598	-0.886589832580436	-0.441274073740224	-0.161301916995316	-0.22651457108305	-0.150692497522647	0.20263086033236	-0.14499808745137	0.458886315077893	0.0179476564086751	-0.203682330713881	-0.0674477499102475	0.159678953572007	0.379613481622177	0.416740932702512	-0.0372096102145071	-0.127245467434773	-0.0220375205656514	-0.0452812658761294	-0.217655489215787	0.150356400621362	-0.395564317618038	-0.0841627355369094	0.779921418049686	-0.886589832580436	-0.886589832580436	-0.337484781816073	-0.201964998791253	-0.0205336915710778	-0.0494956353779581	-0.886589832580436	0.169136510690954	0.0859430233988138	-0.886589832580436	-0.276481466265628	-0.107258176505325	-0.348312587755624	-0.261591703123357	-0.886589832580436	-0.886589832580436	-0.886589832580436	-0.886589832580436	-0.886589832580436	-0.0150598117665364	-0.886589832580436	-0.886589832580436	-0.209332592900848	-0.886589832580436	0.232850308706388	-0.0619894636602331	-0.157548795986532	-0.153830014522724	-0.886589832580436	-0.886589832580436	-0.233056206601978	-0.886589832580436	-0.128370786743006	-0.886589832580436	-0.136361561356098	-0.244383649971866	-0.0900471131567056	0.434963013245892	-0.886589832580436	-0.886589832580436	-0.275214135576092	-0.886589832580436	0.689934543729162	-0.886589832580436	0.379869020502173	-0.216662910616977	0.449117861641098	0.0302260492033299	0.0965749940969509	0.485590828971941	0.965544639124959	1.08142086893284	-0.229334554976511	-0.886589832580436	-0.102555440904565	0.906578921926703	-0.886589832580436	-0.886589832580436	-0.886589832580436	-0.886589832580436	-0.886589832580436	0.11508011246151	-0.886589832580436	0.334009050782208	-0.886589832580436	-0.886589832580436	0.0792711182908926	0.321197341293202	-0.886589832580436	-0.374325081825433	0.20305642463232	-0.886589832580436	-0.231794137397986	-0.278015577194057	0.345767545226716	-0.886589832580436	-0.260260054741433	0.584165173625456	-0.886589832580436	-0.0935876425607311	0.0149988080681449	0.249557964108746	-0.44669614752181	-0.886589832580436	0.152457301299939	0.140250103312117	-0.355000402890303	-0.886589832580436	-0.53232578811697	-0.262488181660207	-0.886589832580436	-0.886589832580436	0.455686518483266	-0.886589832580436	-0.0396655023587082	-0.414622115836633	-0.417640094768863	-0.470934353440265	-0.422309915150705	-0.886589832580436	-0.197451377138653	-0.0917919806653293	-0.49937886304877	0.417967919600631	-0.466407758543025	0.741991158334414	0.600094217788949	0.0021549899345929	-0.886589832580436	0.199302014087697	-0.272818961851909	0.12907070893192	-0.886589832580436	0.217848859783305	0.0213410461885983	-0.00143370253389654	-0.420402007217915	-0.39073211498509	0.102559102986768	0.147144978156994	-0.886589832580436	0.0138731114504892	-0.294335521001955	-0.571572167735683	-0.886589832580436	-0.099040098016543	-0.277607254433603	-0.886589832580436	-0.120775240559207	-0.180300738077465	-0.216828550986726	-0.548730788942144	-0.492347723527807	0.166109062990159	0.101564149007265	0.0496395449590638	-0.231161220841911	-0.558542091852293	-0.41185153442076	-0.657716421499405	-0.00570986616172285	-0.338296460534013	-0.179414234956485	0.11401501508705	-0.125024890157414	-0.0817774629271425	0.506966910892686	-0.145695754819142	0.00947563803211611	-0.0531613925317728	-0.479112331384042	-0.886589832580436	-0.454540786220126	-0.55161120174478	-0.181238695651882	0.0167443672003255	-0.300555685115165	0.464383758719192	-0.612259171070761	-0.575974341161621	-0.131686305451278	0.0443657588665392	0.510149893662675	0.178304744982407	0.0277517292076428	-0.191448580701227	0.123072819852575	0.0226234104832073	0.153056262742708	-0.299651981293639	0.152388047687588	-0.579448742888766	0.0345306633487018	-0.0820802134046978	0.340328853376407	-0.462784039435804	0.335982456243828	-0.179529996171677	-0.16917884968512	-0.126466434967563	-0.312995585535195	-0.00857928499131247	-0.886589832580436	-0.886589832580436	0.443896546262833	-0.886589832580436	0.416979312605549	-0.0244695889622067	0.454143352882949	0.23333842420665	0.424779786614843	0.675752301997348	0.718169545061009	-0.886589832580436	-0.886589832580436	-0.886589832580436	-0.111286674068854	-0.0451981870588146	0.363259595439969	-0.291019998786514	-0.886589832580436	0.4472926738423	1.38614888311332	-0.0910240385864057	-0.886589832580436	-0.266436894955967	0.527164724521662	-0.246314229193691	0.571589643114372	-0.298692626744456	-0.0248191839341685	0.23505046355909	-0.886589832580436	1.00676396446504	-0.886589832580436	-0.0887109055727759	0.349464956102038	0.400192082606597	-0.282537365644536	0.160875423058363	0.0898841911809501	0.311732991829449	-0.105298736831932	0.0781168383013594	-0.886589832580436	0.00713031754496272	-0.177859247245808	0.175792343479723	0.124148812306256	-0.886589832580436	0.643344022127269	0.118890017177439	-0.886589832580436	0.109493794954613	-0.886589832580436	-0.886589832580436	0.234621922628588	-0.269985607697512	0.809667310070212	0.0416808267407593	-0.886589832580436	0.508550849627098	-0.886589832580436	-0.886589832580436	-0.886589832580436	0.664087201081179	0.0221803354321704	-0.886589832580436	-0.0581473316929154	-0.886589832580436	0.378114488607033	0.228477900120326	-0.0327785986077313	-0.886589832580436	0.330265975157833	0.99544406515025	0.353034465581847	-0.0727381106067051	0.743066628757792	0.966699108069	0.160558425081671	0.576428433551066	0.495215171338891	0.392139932553499	-0.886589832580436	0.456323094284995	1.25969078224569	-0.886589832580436	-0.886589832580436	-0.886589832580436	0.380188604426469	0.0431544850749746	-0.886589832580436	-0.886589832580436	-0.886589832580436	0.529108266125577	0.348028372900592	0.466415878306967	-0.886589832580436	-0.886589832580436	-0.886589832580436	-0.886589832580436	-0.886589832580436	0.844804568464202	-0.886589832580436	0.161404210623656	0.0730901326388553	-0.886589832580436	-0.886589832580436	-0.886589832580436	-0.886589832580436	0.592184387227022	0.806561289087535	-0.886589832580436	0.0656102346336128	-0.0582116739362975	0.273614067440725	-0.886589832580436	-0.0531613925317728	-0.886589832580436	0.907142020756007	0.511232968975992	0.753913667686672	-0.886589832580436	-0.0794382992844246	0.465214254049128	0.267128721564982	1.12514175432949	0.536528449470816	0.337110620929392	-0.886589832580436	-0.0628806085343431	-0.886589832580436	-0.886589832580436	-0.886589832580436	-0.0409214696903207	-0.886589832580436	-0.886589832580436	-0.886589832580436	-0.886589832580436	0.416979312605549	0.738971770436805	-0.886589832580436	-0.886589832580436	0.405177704542283	0.458328162875588	-0.886589832580436	-0.886589832580436	-0.886589832580436	-0.886589832580436	-0.886589832580436	-0.886589832580436	-0.886589832580436	-0.886589832580436	0.902767021161237	0.205767727069528	0.489999257118221	-0.886589832580436	0.300093552148362	-0.153730309090072	-0.138188850921129	-0.886589832580436	0.963017356970166	0.130755838504727	-0.886589832580436	0.342468080346085	0.119665411508544	0.869006605164411	-0.886589832580436	-0.886589832580436	-0.886589832580436	-0.000792457629011452	0.17951084858225	1.13296522655858	-0.886589832580436	-0.886589832580436	-0.886589832580436	0.846495163030649	-0.886589832580436	0.0203088197888874	0.240097065975606	-0.886589832580436	1.01426747812494	1.34170003519919	0.958273508210735	-0.00234456158940266	0.526552226847534	0.390266276120317	0.121414722593902	-0.886589832580436	0.418343344521348	-0.886589832580436	-0.886589832580436	0.10712667321263	0.312063153747429	0.863173658774185	0.600816010768643	0.040782685847419	-0.314677469331414	0.0247277045860331	-0.886589832580436	-0.450731766011922	1.25617421712536	0.0830204586752791	-0.886589832580436	0.661066234966677	-0.886589832580436	-0.886589832580436	0.386375538295543	0.264660283728122	0.145478113125235	-0.886589832580436	0.107221127971564	-0.886589832580436	-0.886589832580436	0.230416622041644	-0.886589832580436	-0.886589832580436	-0.886589832580436	-0.886589832580436	-0.886589832580436	0.356396766724121	0.491058166512767	-0.886589832580436	0.276323220288446	-0.886589832580436	-0.886589832580436	-0.886589832580436	-0.886589832580436	-0.886589832580436	0.385326305493933	-0.886589832580436	-0.886589832580436	-0.886589832580436	0.384681573924979	1.74881033680263	0.353873162352525	1.38009571636307	1.27712103476219	1.20897307132068	0.630745604472029	1.32942813086996	0.555577379197616	-0.886589832580436	-0.886589832580436	0.264271579605574	-0.886589832580436	0.718442822893607	0.523397183302574	0.733921875231247	1.25525127340404	1.04151395043567	-0.886589832580436	-0.886589832580436	0.915969981923259	1.51366779740191	-0.886589832580436	-0.886589832580436	0.552380174529157	-0.886589832580436	-0.886589832580436	-0.886589832580436	-0.886589832580436	-0.886589832580436	-0.886589832580436	-0.886589832580436	0.306010521611859	0.489518539037555	-0.886589832580436	0.397056517636049	-0.327034844762717	-0.241675974740891	-0.886589832580436	-0.886589832580436	0.23187545796062	-0.886589832580436	0.296642839612296	0.342916863541052	-0.886589832580436	-0.0776057172979817	-0.0825943444248416	1.55071489890988	0.565411254000164	-0.280048804693091	0.0182904937213632	0.242618151843595	0.480266631100338	-0.886589832580436	-0.140524703128199	0.311497283707255	0.776224425914684	-0.00900478855368872	-0.0276052729057883	-0.0489033460447451	0.329754184340482	0.509840790950145	-0.886589832580436	-0.886589832580436	0.121706905605219	1.2650870029372	1.14026450428408	-0.886589832580436	0.519652247347224	0.473208155664742	1.54993522515	-0.886589832580436	-0.886589832580436	0.228236071637496	0.273021213134975	0.430415470949398	-0.886589832580436	-0.886589832580436	0.440962887427079	0.291643953638093	0.890838190995386	0.12375725921783	0.402181203583535	0.40417715522141	-0.886589832580436	-0.886589832580436	-0.886589832580436	0.805528940806006	0.27871337451792	0.723793537987521	0.214283721689792	0.833133149282296	0.697580179716972	0.733502706564417	0.174703962893164	0.177648105559431	0.049348364332901	0.0764350711946239	-0.886589832580436	-0.886589832580436	-0.886589832580436	0.159819562562248	-0.886589832580436	1.01549782403125	1.41372788908773	0.776570971380271	-0.886589832580436	-0.886589832580436	0.142721234697031	-0.886589832580436	-0.067117664515115	-0.886589832580436	-0.886589832580436	-0.886589832580436	0.658434019232784	-0.886589832580436	-0.886589832580436	0.0465710115561441	0.619149028626415	-0.886589832580436	-0.205369368151051	0.22426221579953	-0.182020916732882	0.137884013057	0.532429625590885	0.06033655513708	-0.0481782445933159	-0.0706243166119256	-0.886589832580436	-0.013266914455577	-0.886589832580436	-0.886589832580436	0.457780662382711	0.167794629822537	0.895376549679274	-0.886589832580436	-0.886589832580436	0.602177757999769	-0.886589832580436	0.102895908010314	-0.886589832580436	-0.886589832580436	0.163525099429013	0.734201461993843	-0.886589832580436	-0.886589832580436	-0.886589832580436	0.651465027425822	0.466230857399163	0.0495979359921684	1.63019313705544	0.0874339633727178	-0.886589832580436	0.669152565736819	-0.886589832580436	0.0221803354321704	0.374067740347174	0.364424487569593	1.21977099156965	0.628708883189798	0.912647221621167	-0.886589832580436	-0.886589832580436	0.849449499403133	0.0583377098142863	-0.886589832580436	0.171777262978239	-0.886589832580436	-0.0206749087743721	-0.886589832580436	-0.886589832580436	0.266608094341035	0.736442226181821	0.127194369754043	-0.0963090856066808	-0.886589832580436	-0.886589832580436	-0.886589832580436	-0.886589832580436	0.241459415631967	0.226365740647993	-0.886589832580436	-0.0515944743713914	-0.886589832580436	0.181821584804133	-0.886589832580436	0.196142542870419	-0.155173293281917	-0.241254375101195	-0.886589832580436	0.880384527151936	-0.0197561318872687	-0.886589832580436	0.139069809084388	-0.886589832580436	-0.073543307912317	-0.886589832580436	0.359008700453871	-0.886589832580436	-0.886589832580436	0.368716325138689	0.740804413052897	0.0704667502207555	-0.0832586741142507	0.00389844508524567	0.404232696198322	-0.886589832580436	-0.886589832580436	0.697712757109058	-0.318867921090217	0.484223658480888	0.164855337721647	-0.226132668404202	0.313125738274386	-0.257287979177212	1.04941601652719	0.478517913786587	0.500117119336225	1.40641907453993	-0.304897547478709	0.48673779418146	-0.886589832580436	-0.142639800723873	-0.184721837741402	0.158765981682489	-0.0512672569021954	0.00562405444009411	-0.0701876997308205	0.543617750443851	0.45405270189453	0.0177487152172361	0.849418173634476	-0.262810268406414	0.330265975157833	0.585656544533345	-0.209396126511617	-0.886589832580436	0.427244197422885	0.599293164514033	0.0716016793159074	-0.407487090839155	-0.025424444432329	-0.144844758628477	0.583951072313441	-0.142485459165499	0.0614461525979301	0.612381451334403	0.262254908158457	0.35279071540294	0.861425376581865	0.230325581508806	0.445205043441589	0.677380213829955	-0.0451981870588146	0.707192200756749	0.155409750784454	-0.341532420355485	0.0656964999840132	0.976420959735648	-0.886589832580436	0.89386066696732	0.887539235739787	-0.886589832580436	-0.886589832580436	0.346068462750775	-0.886589832580436	-0.886589832580436	-0.886589832580436	-0.0842831167801283	0.240220768600708	-0.886589832580436	-0.886589832580436	0.0940889789370613	-0.886589832580436	-0.886589832580436	0.459699098274117	-0.886589832580436	-0.886589832580436	-0.886589832580436	-0.886589832580436	-0.102842136025681	0.803468710244349	-0.886589832580436	-0.886589832580436	0.554189945733339	0.209716328337321	0.0452918573787348	0.154365659094879	0.0359965516405709	0.913274716834906	-0.886589832580436	-0.886589832580436	0.697580179716972	0.743255479392151	0.0150500465706613	0.0530229182662304	-0.134419762470837	-0.132996178643634	-0.886589832580436	-0.886589832580436	-0.00900478855368872	0.621767617130728	0.359547953460611	-0.219261986165515	0.541837933041729	0.0573204654391535	-0.886589832580436	-0.886589832580436	-0.886589832580436	-0.886589832580436	0.422855785246778	0.911841217952367	-0.16303001085879	0.243198488063289	-0.886589832580436	-0.162154860548377	0.410711639128971	-0.886589832580436	-0.886589832580436	-0.162738537297647	-0.113465837855949	0.726138963355036	0.18876297661172	-0.251256103952729	0.283973743395176	-0.0456300094372493	0.273504229832928	-0.525519434699341	-0.316289769449997	0.255887255342582	-0.484820007727344	0.0939665591407874	0.429428960328944	0.945246623122063	1.08889929068782	-0.886589832580436	1.40888007292194	0.172588495032254	0.0019561952119168	-0.0313022699350705	-0.0281255624733867	0.731875014030042	1.09428463537792	0.20785433327454	0.138312579426574	-0.053519611972088	0.934486377094759	0.295749240386491	0.716777514756195	-0.281564615291221	-0.0607128981190266	-0.0264583040617113	0.116812446390889	-0.298026576574929	0.39766030770563	0.724069056854319	0.828484872544343	0.195462015967608	-0.886589832580436	0.634234578673558	0.0355933443357051	0.898066124081419	0.328877926455141	-0.886589832580436	-0.886589832580436	0.22079523334412	1.71429052561752	1.25193714418961	0.424003686716987	0.111872964906941	0.906786329765837	0.164908622464026	0.966474490534061	0.86133249991343	-0.886589832580436	0.543827471214427	0.184697464119189	-0.886589832580436	-0.886589832580436	-0.886589832580436	-0.886589832580436	0.151765209855208	-0.120638656595487	0.615211338728756	0.0985178520436183	0.574774741652993	0.309098842512821	0.377796059621122	1.03195235577838	0.777462870483917	0.278979607967031	-0.886589832580436	0.669958094861485	-0.180408503434851	0.051599590425675	0.844069570776694	0.293555875752255	-0.886589832580436	0.552273878048542	0.563100666301863	1.03177768688212	0.339262304795793	-0.886589832580436	0.0480196891128666	-0.886589832580436	0.530646914329384	1.43534790362207	0.523803391233888	-0.886589832580436	0.634355217297342	-0.886589832580436	-0.0546572614414477	-0.179715132691157	0.569511407810184	0.432335171249379	-0.0879367426787942	0.243820994820183	-0.886589832580436	0.772571323209454	0.707550810750582	1.36206307752465	0.219961876267598	0.668263365341734	0.157189867498929	1.08291090186899	-0.886589832580436	0.0516831892707503	-0.886589832580436	-0.0549817075295681	0.249835129671326	0.975771125224665	0.0786492187943927	-0.886589832580436	0.480171977344253	1.45248178619343	0.588012465303693	0.156456089405844	0.158660748671157	-0.886589832580436	-0.886589832580436	-0.886589832580436	0.813308123966233	-0.0147734679453568	0.0953763523792832	0.258475055161006	-0.886589832580436	0.163950382682233	0.924054013133215	-0.142073556893618	0.561265391685012	0.330485458753961	0.888405953765884	0.213813380841389	0.814403986384822	0.204727638381686	0.125129113815646	1.0500491984439	-0.886589832580436	-0.886589832580436	0.269216353265765	0.150625415197294	0.615563004895925	0.0740558665184342	0.301688275029372	-0.886589832580436	-0.0292678760720211	0.627036293836419	-0.886589832580436	0.0973141683577547	0.78880835844567	-0.0106714843391518	-0.133154630696789	0.571918402998407	-0.0455303993083748	0.937703879867142	1.26789193639532	1.91006028409209	0.22426221579953	-0.886589832580436	0.536839535043858	-0.886589832580436	0.227873541583069	0.148044910496351	-0.886589832580436	0.00871766798750106	-0.886589832580436	0.709346683530651	0.251349528421859	1.0838809329644	0.631586084875775	0.193313078894208	1.49711635188784	0.924054013133215	0.431636377736457	0.121609491187395	0.0530229182662304	0.635562815410164	-0.886589832580436	-0.0968918027204457	0.0116814150675098	0.723151088431412	0.184697464119189	-0.886589832580436	-0.886589832580436	-0.886589832580436	1.23434726933127	0.154469967371218	1.12000733493888	1.2206993719611	0.0180582191657014	0.923205310086946	0.548247770046524	0.882188199434368	-0.886589832580436	-0.886589832580436	0.861053940739239	-0.0836808336499225	1.21290707895773	0.560834329478598	0.0090964841424673	0.0498892809553964	0.829230852403447	-0.886589832580436	-0.886589832580436	-0.886589832580436	-0.886589832580436	-0.886589832580436	0.154052868589833	0.861276779579846	-0.886589832580436	-0.886589832580436	0.568311296649281	0.515428349592895	-0.886589832580436	0.256174161319373	0.812057758511743	-0.886589832580436	0.406681758993736	0.335483833517756	0.756651972265437	0.202653854645733	0.162463505331837	-0.886589832580436	-0.886589832580436	0.2233034648525	-0.886589832580436	1.12939962972053	-0.886589832580436	-0.886589832580436	0.0525200456676355	0.579748644861116	0.240468262166858	-0.886589832580436	-0.886589832580436	-0.886589832580436	0.195802164202727	-0.886589832580436	-0.886589832580436	-0.886589832580436	0.457871877853244	1.02354315022738	0.244818553962548	-0.886589832580436	1.40724651177813	0.268693675294304	0.773359580666493	-0.0764405842386499	0.441761544422234	-0.886589832580436	0.747613247452952	1.21932927367224	1.04933435299475	-0.886589832580436	0.0443863176896974	-0.886589832580436	0.186252923497112	0.171237182482713	0.87653434082815	0.0832894520920588	1.01079210747403	0.183478716301843	-0.886589832580436	0.0962981082572625	-0.114078173121957	0.0735288471055362	-0.00587084060356189	1.10988277391092	0.703170739913348	-0.886589832580436	0.15000483772146	0.0741437627721618	0.889534210658811	1.1270077012144	-0.886589832580436	-0.886589832580436	-0.886589832580436	0.31932963664554	-0.886589832580436	0.885636032251473	-0.886589832580436	-0.886589832580436	-0.886589832580436	0.304472892037984	0.264660283728122	0.365202413328794	-0.886589832580436	-0.886589832580436	0.0947322165990479	0.571370563564938	0.678367439655661	-0.0830172321828611	0.287840310715995	-0.886589832580436	0.162675639945463	0.196369590123787	0.499205195182731	-0.0341471394899838	0.128279768028857	-0.886589832580436	0.0803392134535428	0.235295503379603	0.53167478288197	-0.230765008514647	-0.886589832580436	0.130458028782942	0.666995116335536	0.975706172235526	0.772866816419362	-0.886589832580436	0.972400891534974	0.536528449470816	0.788606856592105	0.987685591379247	1.17548109357471	0.339634125198884	0.571042084694005	0.685231897058859	0.64261064352977	1.29701473071387	0.263365711888307	0.0492652050581135	-0.886589832580436	-0.886589832580436	-0.886589832580436	-0.886589832580436	-0.886589832580436	1.11856310894886	0.054871671610756	0.0969444334778685	1.36319477018302	-0.886589832580436	0.610424075998955	1.05853408547507	0.0974991467269653	-0.886589832580436	1.47763297727639	-0.0152744400234188	0.176883125175166	-0.886589832580436	0.0960213882675092	-0.0471212031466178	-0.0751487240133473	-0.886589832580436	0.90161842830621	0.731549934313567	0.852636103201634	-0.236501242659718	0.468795353278263	-0.886589832580436	1.63532114985155	-0.130238644678642	-0.886589832580436	-0.886589832580436	0.00128595332065977	0.982556617263566	0.213519638093857	0.280379510553295	0.158765981682489	0.59790320356607	-0.44914043992748	0.0934007901106374	-0.886589832580436	0.553089273459221	-0.257251555669498	0.162145475845455	0.161827653089134	1.35122078871515	0.937148154306178	1.65184133950102	1.47931012477345	0.574554571016565	-0.886589832580436	1.08927507487655	1.25635892898465	0.419368452368251	-0.886589832580436	0.283212704333959	0.376047861174258	0.112350253257565	0.895989614350899	0.738971770436805	-0.886589832580436	0.203113960821777	0.246944718863847	0.845294980794576	-0.886589832580436	-0.886589832580436	-0.886589832580436	1.05622399515256	-0.886589832580436	-0.886589832580436	1.31816643444226	0.186586868651254	0.153011686428011	-0.19544764089983	-0.886589832580436	-0.886589832580436	0.302244059655858	0.444937162704007	0.30900500000344	-0.886589832580436	-0.167732649305984	-0.188101929054816	-0.356338230640528	-0.886589832580436	-0.886589832580436	-0.032298520383425	-0.0673377523099443	-0.0280215574496721	0.0335427631359958	0.350348892697728	0.0919360809905056	0.506341053865147	-0.886589832580436	-0.886589832580436	0.114936039129537	-0.508114429723024	-0.886589832580436	-0.886589832580436	-0.104215240865442	-0.886589832580436	-0.886589832580436	0.165121819388352	0.402596462276472	-0.886589832580436	-0.137615555538276	-0.886589832580436	-0.886589832580436	-0.106038278897014	-0.886589832580436	-0.886589832580436	-0.886589832580436	1.29017696364169	-0.180731595757419	-0.886589832580436	-0.167948168269659	-0.886589832580436	-0.886589832580436	-0.886589832580436	-0.886589832580436	0.0981471541989458	-0.886589832580436	0.0215555924410807	0.937148154306178	-0.886589832580436	-0.886589832580436	-0.886589832580436	0.109778657288455	-0.886589832580436	0.400854366330842	0.583755650588143	0.287772631897372	0.861499686419312	-0.0382253170486384	-0.886589832580436	-0.0161318440180677	0.134944828795374	-0.886589832580436	-0.886589832580436	-0.886589832580436	-0.886589832580436	0.0184454132914379	-0.202181504905856	-0.24778252853588	0.682633346465826	0.0862588780160911	0.429544935002501	0.473894712104508	0.157399721673332	0.17378072096485	-0.886589832580436	-0.117731116905051	0.035190509100075	-0.886589832580436	0.252045092604246	0.726645886160103	0.343740569038639	-0.886589832580436	0.396398554432547	0.568238634967517	0.816757918071093	0.0896567679033997	0.254052636954851	0.602744717458705	-0.886589832580436	-0.153131485858808	-0.164580443682896	0.3326116212652	0.994145520803665	-0.162349527666329	-0.141764319778382	0.722784243019797	0.354407529279594	-0.210643129458481	0.839999759702011	0.546103922590902	0.898957003977253	0.906845599779791	0.642692090051504	1.49053329017316	-0.277913549111869	1.04193850218703	-0.225246513855164	0.406096387459385	0.591694390410068	0.392384771405125	0.0261450489543559	0.209832930061419	-0.886589832580436	-0.161472671955847	0.646900141456625	-0.886589832580436	0.387815290008562	0.573235131978731	0.723311644706468	0.104161104758246	0.0281609355782416	1.23709512731879	0.52322800798777	0.970947228523632	0.692035113316291	0.903828840710499	0.271246599542305	-0.886589832580436	0.724896274430625	-0.321042167261354	0.807698597403487	0.800594343892281	0.0864846219516832	-0.886589832580436	0.740028474026686	-0.281026550385948	0.769161033601787	0.563821826463986	0.0927136275783471	1.42126730923254	1.12251163473082	0.55312474922607	0.521825620379421	0.808354232993513	-0.27266321536643	0.243530399154389	0.0160889483566317	-0.886589832580436	0.373198657630135	1.07977021919362	-0.886589832580436	0.22079523334412	0.0257508758140336	-0.886589832580436	0.614859861271332	1.14194914635087	0.369108103757203	-0.886589832580436	-0.886589832580436	0.4722731927316	-0.886589832580436	0.257962876151772	0.734900922908986	-0.886589832580436	0.575325499004475	1.10914246409352	0.530031001439601	1.83119995802837	-0.886589832580436	-0.886589832580436	0.657184213144362	1.01467737572009	-0.886589832580436	-0.886589832580436	-0.886589832580436	0.337999965961592	0.526960491967115	0.245318049707558	-0.886589832580436	0.296574048851185	-0.886589832580436	-0.886589832580436	0.89153458937467	-0.886589832580436	0.0832894520920588	0.537150774605673	0.576318054792004	-0.0992137509048598	0.00457284619468372	0.900706711025393	-0.886589832580436	1.04427767850328	0.328537533362073	-0.886589832580436	0.659435547988536	-0.886589832580436	-0.886589832580436	0.279645771689353	0.879327284219235	0.806871284649093	0.621570367410203	1.07652362620562	0.322205656600141	0.584314155613831	1.10055603034189	-0.0312678730184668	0.962666123500676	0.00487292526653516	1.28239331354967	0.779548360367733	0.0311027172163401	-0.204166756552207	0.155880324645251	0.153011686428011	-0.0106714843391518	-0.886589832580436	0.358239230246236	0.70799933758865	-0.886589832580436	-0.886589832580436	1.10352013118112	-0.886589832580436	0.455959254070517	1.19983774017189	0.323119533038992	0.87918453000976	0.302939589924758	1.46033152324733	0.201161397924566	0.0711648304318701	-0.193365184062776	-0.213081119203697	0.468981160620361	0.178359504244669	-0.886589832580436	0.623031419071574	-0.886589832580436	0.00255286032316588	-0.149264783061078	-0.278593074980989	0.407128151287445	-0.0508414728400744	-0.327649848961069	0.3553630177488	0.15513110695183	0.604151011950394	0.853186930660677	0.316135741595477	-0.0280908970686507	0.309169234969986	0.301133057908156	0.336863832332181	-0.242154378623997	-0.312060188452508	0.397591663506809	0.458492510267878	0.0974991467269653	0.0692694427739164	-0.507257519389651	0.242576723981694	0.414294634580235	-0.343748943284736	-0.327263844863506	-0.0924553003104493	0.807767583371473	0.190881211232482	0.0651791562352104	0.575325499004475	0.723380465986601	-0.886589832580436	-0.886589832580436	0.121512096852483	0.45514141866863	-0.886589832580436	0.540375964171489	-0.886589832580436	-0.886589832580436	0.956276619539027	-0.886589832580436	0.560080671961453	1.3928526897922	-0.886589832580436	-0.886589832580436	0.783137866704318	-0.886589832580436	-0.886589832580436	-0.886589832580436	0.541628872610455	-0.886589832580436	0.471526258948383	0.257962876151772	0.324951837437941	-0.886589832580436	-0.886589832580436	-0.142536913728126	0.793408048696034	0.161615885995744	-0.886589832580436	0.0169759310713996	-0.886589832580436	-0.886589832580436	0.0135155560976573	-0.886589832580436	-0.886589832580436	-0.886589832580436	-0.886589832580436	-0.886589832580436	-0.886589832580436	0.294377345804635	-0.886589832580436	-0.886589832580436	-0.886589832580436	-0.886589832580436	-0.886589832580436	0.302244059655858	-0.886589832580436	0.417746190414069	-0.886589832580436	1.24443736090131	0.553231188432801	0.971237739068284	-0.886589832580436	0.389778495074284	0.0987033123538169	0.414515062030416	0.90969613048016	-0.886589832580436	-0.886589832580436	-0.886589832580436	1.46527369029999	0.264401115939707	0.318326567730084	-0.886589832580436	-0.886589832580436	-0.886589832580436	0.930327799326601	0.308958084790419	-0.886589832580436	0.730575610558786	0.102334701876422	-0.886589832580436	1.01467737572009	0.323938496708425	0.277516961338526	0.188818899139731	0.153636127719792	-0.886589832580436	0.531469074293581	0.218062139324899	0.968788019224867	0.105806311656478	-0.886589832580436	0.312063153747429	-0.886589832580436	-0.886589832580436	0.176446523822344	-0.886589832580436	-0.886589832580436	-0.886589832580436	0.354865961661591	0.286758469368727	0.291916671413671	0.449897506895536	0.318612972308086	1.02458067593389	-0.1881245006898	-0.886589832580436	0.0174394344182283	-0.886589832580436	-0.886589832580436	-0.886589832580436	-0.886589832580436	0.80863047002518	0.999855509504951	0.606018200488788	0.357470806455789	-0.886589832580436	-0.886589832580436	0.840405713988998	-0.886589832580436	0.561373202829696	-0.886589832580436	-0.886589832580436	-0.886589832580436	-0.886589832580436	0.487886914961343	0.0874339633727178	0.664970885890798	0.0905215759888493	-0.886589832580436	-0.886589832580436	0.215225707079927	-0.886589832580436	-0.886589832580436	-0.886589832580436	0.091159845991194	0.389047596250261	-0.886589832580436	-0.886589832580436	0.867431618494447	-0.886589832580436	0.946464251002402	-0.886589832580436	-0.150323521118355	-0.886589832580436	0.488078645130172	0.380668314656394	0.88425496283021	0.494149068671236	0.608101487190419	0.513027517804414	0.821726443416292	0.255727930711483	0.42572974297123	1.23859453152249	0.833508452663329	0.206230675390791	1.29445853525124	1.34360387247111	0.18215256947776	0.0102349609114192	0.233949216967968	-0.886589832580436	-0.0271885647373428	0.136851986635144	-0.886589832580436	-0.886589832580436	-0.886589832580436	1.00591221010538	-0.886589832580436	-0.886589832580436	0.210883551354283	1.27570178590138	-0.886589832580436	-0.886589832580436	-0.886589832580436	-0.0607768245023609	0.72554035231433	-0.886589832580436	-0.886589832580436	-0.886589832580436	-0.886589832580436	0.498424619306589	0.767566822976872	-0.886589832580436	-0.886589832580436	0.184143117892546	0.064232238264302	-0.886589832580436	-0.886589832580436	-0.0225766212403485	1.01659311210009	0.192298365733974	0.0939971610425289	0.640415357103219	0.950128970016616	0.527982322213898	-0.297772436867898	-0.886589832580436	-0.240755390037189	-0.0217324990586493	-0.886589832580436	-0.886589832580436	-0.886589832580436	-0.886589832580436	-0.0282988454651215	-0.886589832580436	-0.886589832580436	0.816443613851958	0.144250885217321	-0.886589832580436	0.366059364813403	-0.886589832580436	-0.886589832580436	0.334451075174673	0.478942815385209	-0.886589832580436	0.768373964811252	-0.886589832580436	-0.886589832580436	-0.886589832580436	-0.886589832580436	-0.886589832580436	0.816705524473094	-0.337650067543837	-0.886589832580436	0.0260267592843181	0.235785930978556	-0.170524010236046	0.00404821914259745	0.239108503280847	-0.886589832580436	1.0094819599808	0.970076361888486	-0.166364584681688	-0.236384413155799	1.45986229560153	0.476774207098275	1.3333978089718	1.4695321853503	-0.886589832580436	-0.0872804576628638	-0.220287620068617	0.245630477454341	-0.886589832580436	0.916810499560813	1.19496503190897	0.831125909691433	0.229486741728899	0.453146944731698	0.627076068100911	-0.886589832580436	-0.886589832580436	0.238183430889598	0.489806924608994	-0.886589832580436	0.761360896310993	-0.104899917591339	1.35266952887432	1.15071787035985	0.187143941231763	-0.220082753026263	-0.229931356655687	0.812370145331908	-0.886589832580436	1.41122929114078	0.0757288188524964	1.26191945845664	0.274075632713632	0.365202413328794	0.15792475303119	0.0568127124012626	-0.886589832580436	0.418514071609617	0.800287062149613	-0.886589832580436	-0.886589832580436	0.104114184187852	0.123463806823479	0.445056205962856	0.938631002868032	0.342169091524333	1.10040354095686	-0.886589832580436	-0.886589832580436	-0.886589832580436	-0.886589832580436	-0.886589832580436	-0.886589832580436	0.396069852926766	1.1654979501055	-0.886589832580436	0.324662121785997	1.36824273778131	1.02105874400035	-0.886589832580436	-0.886589832580436	-0.100830675052275	0.243447401565108	0.441850350249924	0.944591790931447	0.370992403500403	1.23286452498611	0.507659385219559	0.418514071609617	0.573564737307816	-0.886589832580436	-0.886589832580436	-0.886589832580436	-0.886589832580436	0.946276795621466	-0.886589832580436	0.428849428064536	0.3661373336586	0.292326006481769	0.0590171637162369	-0.886589832580436	1.16533260153523	0.0888843702635094	0.60705901216391	-0.886589832580436	0.138463929698644	-0.886589832580436	-0.013410631353613	0.40151740618556	-0.886589832580436	0.603711218572558	0.908625900816749	0.103364098072907	1.24562183342872	-0.886589832580436	-0.886589832580436	-0.886589832580436	0.65606138163851	-0.886589832580436	-0.886589832580436	-0.886589832580436	-0.886589832580436	0.885463257025851	-0.886589832580436	0.419368452368251	1.1688950540165	-0.886589832580436	0.31932963664554	-0.886589832580436	0.521066605961395	-0.886589832580436	0.550045760381979	0.740663268752947	0.896427828733042	0.69335127406431	-0.886589832580436	0.870077277642846	-0.886589832580436	1.16219737775453	0.33592703165756	-0.886589832580436	1.02749315781729	-0.886589832580436	0.706117496906947	-0.886589832580436	-0.0408542846422439	0.595132178701205	-0.886589832580436	-0.886589832580436	0.404843996995766	0.730993009869384	-0.886589832580436	0.23065947532858	-0.886589832580436	0.724758335928612	-0.886589832580436	-0.886589832580436	-0.886589832580436	-0.886589832580436	0.2024239586009	-0.886589832580436	-0.886589832580436	0.126701825964736	-0.886589832580436	-0.886589832580436	0.59411027096013	0.731271416055402	-0.886589832580436	0.291643953638093	0.940488684137692	0.4906728968017	1.02375054425322	1.71827131986611	1.10844904814837	0.45514141866863	0.197847901463441	0.198759794976765	-0.886589832580436	0.268693675294304	0.368011802809987	0.595700602009655	-0.886589832580436	0.902059984411249	-0.886589832580436	0.793560195207695	0.533322885121957	-0.886589832580436	0.407183974364884	0.229567534386136	0.395413009241547	1.25783810396622	-0.886589832580436	1.3513241884428	0.752476752265088	0.716259635007481	0.803828821673369	0.779100951000463	-0.886589832580436	0.233216352138643	-0.886589832580436	0.70826859480069	0.107410094881474	0.0148963494708409	0.320334536752339	0.319042858907355	0.152076528760415	-0.886589832580436	-0.886589832580436	0.956846621946367	-0.886589832580436	-0.886589832580436	0.928068056723541	0.989932104154799	0.11168218564347	0.977461848502767	1.10361198088837	0.0918903838355305	-0.886589832580436	-0.00411140526189775	0.65606138163851	0.252741580233512	0.466508410009115	-0.118116445676361	0.0648345912395172	1.77613628170887	-0.886589832580436	-0.0586617772450935	-0.0755798215675778	0.156665627440828	-0.275557189180216	-0.234077959902349	-0.886589832580436	-0.886589832580436	1.05788368378323	0.121317368405075	0.342617634732041	0.16886784129384	-0.886589832580436	-0.886589832580436	0.896603187132103	-0.886589832580436	0.613338968810432	-0.886589832580436	0.0137453787566873	-0.221269179847811	0.0641892439785127	1.10177700048573	0.00780988434555386	0.313906278344292	0.143434466737328	-0.886589832580436	0.547508903482465	-0.886589832580436	-0.886589832580436	0.883393106703431	-0.886589832580436	0.105429751553453	-0.886589832580436	-0.886589832580436	-0.0102373358072257	-0.886589832580436	0.740522153120942	0.624892042658916	0.222227006115407	0.225102593215062	0.785390591515106	0.117536139671202	-0.886589832580436	0.495700375738197	1.2792544389274	1.55431021722998	-0.100369402557781	1.22429011060579	0.753626048077374	0.850546752318036	0.874772842582733	1.17782826855753	0.466138368186367	0.0329414823535308	0.934068251487401	0.429110147259235	-0.886589832580436	-0.233606790000779	1.28101265971741	-0.109038322849935	1.14074547052937	0.971044053048008	0.373751557137271	0.922751043594599	0.111396162387706	0.0890659939942033	0.0286366283417686	0.441051574202813	0.511232968975992	0.109493794954613	1.12116459836449	-0.2719700273086	1.1703553254546	1.24425528461973	-0.0527050105469606	-0.886589832580436	0.615563004895925	-0.886589832580436	0.185919201845725	-0.0191188556497547	0.0504308594776136	0.374304992723901	0.544772077908232	-0.029406121734986	0.441317713833246	1.25746806330865	-0.0794992361984629	0.669279690419149	-0.886589832580436	0.352831333105646	-0.886589832580436	0.304984953424649	0.606364953170757	1.73644111873906	0.608681360350852	-0.886589832580436	0.280846959232846	-0.886589832580436	-0.886589832580436	-0.886589832580436	-0.886589832580436	-0.886589832580436	-0.260404297370378	0.846276800472695	-0.119763319165031	0.10656034601623	0.0887935853461065	0.0320611032388173	0.716850230867932	1.13930343427029	0.100934646696405	0.488174532747843	-0.886589832580436	0.401102917591521	-0.886589832580436	-0.886589832580436	0.418855674778566	0.604786793737171	0.0684657669771839	0.668686647423949	0.369735511067075	-0.886589832580436	0.810290136098435	-0.0645302636717313	0.683256089635289	-0.269531179419656	0.124001941942738	0.943844107254233	-0.886589832580436	-0.187446695819309	0.589212422602062	-0.167996043222621	-0.0833190109593045	-0.146018602974215	-0.0635159093513447	0.545612916223878	0.888405953765884	0.368403096369175	-0.0869220099191399	1.10991363509192	1.17554806169891	1.02468450494986	0.985906281559646	0.198132690785942	0.240097065975606	-0.0699379852402517	-0.0598809127641612	0.38435947909597	0.853627892836312	0.00457284619468372	-0.0438665858230579	1.14496623924818	0.325967039889327	0.520258007969089	0.0228842557882989	0.464199359265147	-0.138032587929726	-0.242402860513891	1.03697160571474	0.37083514018909	0.868725109066566	0.149316239121821	0.396837113516887	0.837272243331342	0.402264231593552	-0.886589832580436	-0.0320925992731648	-0.040787088412325	0.232911297955999	0.518576792181683	0.623585097241996	0.883220856382846	-0.330110287129035	0.230052556230648	1.61981290258875	1.02325289183542	0.136851986635144	0.455686518483266	0.276521991974549	0.444520698249532	0.934338776764664	-0.159319966803271	-0.0547221718387557	-0.886589832580436	-0.886589832580436	0.0129032995757398	-0.886589832580436	0.227390564712396	-0.886589832580436	-0.054429991595551	0.192580024500066	0.329851631891703	0.0474396475653387	0.207389900152895	0.507329538862886	-0.102038839187395	0.455201960879922	0.496477500400228	-0.886589832580436	-0.254213242593093	-0.309387797597693	-0.886589832580436	0.0339440785316254	-0.886589832580436	0.508213923247222	-0.230923552557368	-0.286396542719722	-0.237938599142482	-0.476539536869652	-0.239504450699291	-0.430429244642356	-0.536548147330943	-0.886589832580436	0.13311177591334	0.613128661968806	0.882601088497292	-0.448131150130189	0.246151606158999	-0.305795122763373	-0.329770276278903	-0.107201525045899	-0.133840458058285	-0.421367779797765	-0.409689790923156	-0.507984846148117	0.0566154090512185	-0.307827361352126	-0.512632052157517	-0.57194752660538	-0.886589832580436	0.485631754972747	-0.160087975362415	-0.485381898935159	-0.886589832580436	0.137707655914873	-0.118830992483684	-0.331860280526748	0.208164191778841	-0.380538466213707	-0.886589832580436	-0.367217501982855	-0.886589832580436	-0.886589832580436	-0.886589832580436	-0.246238744861619	-0.886589832580436	-0.168474430150591	-0.318011186949159	-0.337043523074412	-0.253218372894846	0.425153829150503	-0.437863945321055	-0.886589832580436	-0.886589832580436	0.0366693921086048	0.562822722323549	0.0517668038825664	-0.516992743138561	0.54327336041294	-0.45196899722612	1.012675497101	-0.244364663512695	0.124998289678622	-0.886589832580436	0.40306744763036	0.287524548989315	0.246861176601872	-0.151805487067966	-0.126466434967563	0.439227289785282	-0.0375145897330226	-0.886589832580436	-0.395695961259023	0.192035626992618	0.197658131406657	0.320142985775831	0.661317462686805	0.259372567572795	0.132446952804747	0.176155670170582	-0.154850377664092	0.743822339118635	0.497956748460883	-0.886589832580436	0.0281609355782416	-0.529388041446261	-0.476843922479631	-0.15828786805541	-0.428359780143513	-0.0604570891069658	-0.519494487018776	0.411015004352909	0.451459850777558	0.352607971995066	0.112222928816145	-0.376492448229029	0.0856574378758705	0.137657280083071	0.502572986740316	0.194556078668841	-0.886589832580436	0.217312105274478	0.0635448237702364	0.345496857538872	-0.886589832580436	0.754129460107262	-0.214126398626068	-0.24995340636738	0.740804413052897	0.273614067440725	-0.153131485858808	-0.381864935436662	-0.181238695651882	-0.149794546133279	0.0867405996859768	-0.886589832580436	0.183368068901311	-0.319015367398035	0.0782498749750371	0.9029438856454	0.526093247019783	0.0768770378624803	0.621215467066613	0.291825750183249	0.707730186224115	-0.886589832580436	0.0400084954906344	-0.0472204192783005	0.161457120871273	0.155044063498766	0.0583377098142863	-0.240909008348573	0.582120155838251	0.376894805262385	-0.299135804115491	0.112207015693313	-0.364919342225512	0.0308235854743281	-0.301404248925793	-0.406650504776666	0.256131646857585	0.122438154546686	-0.392427673096707	0.646900141456625	0.531263433180794	0.339671320868179	0.390087375170146	0.21800288608221	0.698464516542078	-0.203520697825397	-0.223993679727301	0.0217897648817053	0.396562975176932	-0.886589832580436	-0.266966577953127	0.276389469297351	0.784188246307815	-0.313717629069239	-0.886589832580436	0.130160405250697	-0.0268062095298304	0.386908958880782	-0.235838637470225	0.166830740142316	-0.0144869264286206	0.720564413994889	0.258475055161006	-0.132441051404047	-0.161472671955847	0.481119177294264	-0.16303001085879	0.354674902859915	0.381757145883705	0.118430229597637	-0.148860623962352	0.235704160805278	-0.0305448670912389	-0.886589832580436	0.352767869232806	-0.464720760003634	-0.0622230534543194	-0.261214393682076	0.106819827278926	0.305870557764435	0.820645692945088	-0.886589832580436	0.26253884520684	-0.000174953615348755	-0.450231419223745	-0.217655489215787	-0.0306482321089239	-0.516547682625644	-0.886589832580436	-0.250996002569114	0.13050765080174	-0.886589832580436	-0.320485539404112	-0.325685593591165	0.864515602172953	0.67957983701715	0.27325168921409	0.762264899161068	0.0112241093952221	0.0546611982535677	-0.455335000250912	-0.886589832580436	-0.40071028141315	-0.406545722892069	-0.342615952305603	-0.886589832580436	-0.0504480381004679	-0.325167098120325	-0.432536019380636	0.804871596659244	0.432568285813775	0.650722647463064	-0.137589475010356	0.0817374519670073	0.32984188636578	0.00945667230912513	0.370442171735208	0.146058725171853	0.313267572015945	0.355569616055876	0.250560232997963	-0.0982286622598132	0.15788973333069	-0.534332095002496	0.0515327226985142	0.37225207467241	-0.109545383585681	-0.886589832580436	-0.495929774971971	-0.113540114058285	0.467063897922559	0.433910477788723	-0.439775035351499	0.00404821914259745	-0.0588545221686831	-0.260458370782676	0.632737047259709	0.465629930458501	0.55384356068139	0.0194796412857309	0.596440297866856	-0.00451526176424336	0.15576525342375	0.074561503135425	0.105594459145028	0.147407071077119	0.499161803884495	0.282108241321554	-0.0259219516078873	0.141822710419537	-0.495681034815603	0.0735288471055362	-0.56305163337194	-0.118464730794625	0.321893361917198	0.151972733577464	-0.544843312714811	-0.347703322062233	0.229761488408681	-0.581425605469696	0.0512653526189425	0.0529809904475278	-0.00234456158940266	-0.0674634613347335	0.314936872322116	-0.144230785566421	0.0340645452482378	0.0567070033101505	-0.389171185803537	-0.216662910616977	0.549047924898324	-0.427116608084543	0.0612154711383254	0.0436139659154471	0.228009460461342	-0.245766553228328	-0.0834296039651908	0.291867076117494	0.357140115022299	0.310360881735617	0.406447539817115	-0.522448247201806	0.284182844926358	0.306450641956088	0.12774662618126	-0.360386677745888	-0.434947519597784	-0.188338856130975	0.00212658495799145	0.359393828689491	-0.12676212533931	-0.0376331309178894	-0.116038265346013	-0.361382679941171	0.438595409550978	0.0107292480405183	-0.125159854458858	-0.122287931315574	0.0343457637855211	-0.0530636403869999	-0.0504677190422366	0.431588762749494	-0.121184688987232	-0.886589832580436	-0.300807373737453	0.258154884952689	-0.886589832580436	0.655562950312465	-0.886589832580436	-0.886589832580436	-0.130770565222106	-0.886589832580436	-0.03707399006344	-0.886589832580436	1.19556538426712	0.397166250862377	-0.886589832580436	-0.886589832580436	0.213108682569559	-0.886589832580436	-0.886589832580436	0.482764485350101	1.37603066062362	-0.0943797481690465	-0.180038880684437	-0.255021508085022	-0.358764709108446	0.022336662849008	-0.886589832580436	0.738174437464725	0.431287290090395	0.0461992617966986	-0.142279567111659	-0.156363044956842	-0.130398302420332	0.0860783629769318	-0.886589832580436	-0.034863784410098	0.77192167413666	0.103879652297857	-0.886589832580436	0.6184420303199	-0.354974608026066	-0.331437925844377	0.271345034128885	-0.886589832580436	1.17615102338633	0.103832760106954	-0.0595925094399125	0.399737200428567	-0.886589832580436	-0.886589832580436	0.669915674531457	-0.179483696384825	0.0247670125571626	-0.276959593877462	0.0843220638006061	-0.0999364472708516	0.12640654489661	0.631145699792164	-0.320456212200125	0.241872954036008	-0.0756413679128306	0.508412093023875	-0.483367812934116	-0.144665791919112	0.15311570419946	0.316668356356958	0.19167927326543	-0.886589832580436	0.23713700425213	-0.267389656720847	0.362665129081646	-0.19041892367029	0.876875764329892	0.641829264934197	0.770270721422421	-0.346240665587711	0.383662225676075	-0.886589832580436	-0.0945848398991645	0.491289444633728	-0.0885125514240196	0.940426687480122	-0.353759365659293	0.229204067053677	0.694230131875428	0.595427696637882	0.358187969463983	-0.385276311931607	-0.392294241815772	0.655147874743679	0.0797158533508351	-0.365613436954354	-0.0237344699345958	0.476774207098275	0.258944990178857	0.220199839957964	0.206172783705863	0.549410592217435	0.322397925873931	0.174812693142645	-0.258051874548847	-0.886589832580436	-0.886589832580436	0.27889084876249	0.0827068332407956	-0.393735858576923	0.444984777157548	0.222665290811885	-0.886589832580436	-0.0409662535116761	0.339076487465513	0.326875048378876	0.0465572374584995	0.057038308992838	0.539982045112857	-0.264468965344898	0.197051347779848	-0.161326315656611	0.601871498975215	0.0588472032421651	0.211117317932547	-0.395674025633031	-0.199050127906559	-0.0505464331163285	0.256365518913421	-0.0383380162885268	0.24062300547539	0.047936779385331	0.335969259413275	0.362650367666233	-0.236462304288013	0.072410965086038	-0.351951947018073	-0.563410023948341	-0.601315869442789	0.345187660228079	0.284985868183899	-0.255778858187242	0.0137453787566873	0.109826151223251	0.427937815857873	0.580551471689917	0.162216131191537	-0.22143248378486	-0.076821170302263	0.0162155477930393	-0.0268688011647338	0.280479643792594	0.550257624768119	-0.11709720421453	0.228459293900003	0.249660672698788	0.229008459931548	0.444431493680164	0.240430178566471	0.201505419596612	-0.00696674729260415	0.458259698047692	0.103410943025146	0.37442005967449	0.133494469114395	-0.268839482197021	0.614079475029773	-0.0436887054808531	-0.645010997006863	0.0570157441929126	-0.119478386742859	-0.0245861536810421	-0.214835281796742	-0.313216407204845	0.146354992645458	0.156749467920788	0.383443734592278	-0.123593143626616	0.147119290427942	-0.042224564292295	-0.0527516040897861	0.0887209703420623	0.310699996032035	-0.0108703180617227	-0.0312059512582748	0.174988384879704	0.448194335118417	0.2141868513234	-0.0612772235511287	0.0549980034599364	0.0924136337587278	-0.0402853478791635	0.181101967748457	0.0436522776588733	0.000181139967390944	0.11357752260134	0.347680464380005	-0.356983244699741	-0.180516234822934	-0.042769049092307	0.187552856769497	0.107165835059983	0.307858863486775	0.109897401171983	-0.259745635746247	-0.156643373957744	-0.296587731443431	0.00149270456598711	0.199004332844828	-0.0233332954466342	-0.00414813555757266	0.128161240345726	0.273963501542061	-0.265788241957007	0.174921447327246	-0.164701281786398	0.236586792003174	-0.0101092312979323	0.0944131883142159	0.217517268381419	0.091844691218206	-0.186404752858583	0.121493837649946	-0.000820224031304299	0.167258901969778	-0.123130158920025	0.282668700900203	0.015322107542896	0.312008112936677	0.0124523222934427	0.0780414681374898	-0.00413589248292097	0.222012597606857	-0.289709269621743	-0.0333754572605659	0.115781900751615	0.155300264516994	0.137377510793606	-0.18007586094759	0.0879418720205954	0.0362421645709186	-0.0927153994865057	0.299102101995924	0.00245448816773293	-0.0335318655759206	0.0104108830938671	-0.168434170338629	-0.0162572161961679	-0.120367524124415	-0.886589832580436	-0.430618155079246	-0.0136021766104917	-0.561895581282159	-0.514318584290892	-0.065162909762695	0.027237469618691	0.358393040500187	-0.32285078181535	-0.350801208060353	0.424624484846385	-0.161065975649769	0.32880496746944	-0.334840246210386	0.365384082864777	0.156686586206943	-0.0318041348142585	0.205844855743053	0.335715940913483	0.453649974270623	-0.116443782153938	-0.0591916001371892	0.335853140791621	-0.16757451707039	-0.886589832580436	-0.552681156171208	-0.252146223038634	0.0482477711193116	0.419270745928432	-0.886589832580436	0.0717590484044689	0.343494400098695	-0.26734267723003	-0.886589832580436	-0.0615431351235481	-0.399277462902123	0.065078630791291	-0.542117281140287	-0.141626795550619	-0.322428858467492	-0.36220766289713	0.231496845394933	-0.0828813545758876	-0.559943810517066	0.133233760711995	-0.435252912882067	-0.655178880637288	-0.11367470186369	0.174287385184235	-0.220279427876387	-0.104215240865442	-0.517510616929099	-0.0939765671297084	0.100615226300294	-0.134430286715355	-0.419318080769668	-0.361338634558371	-0.393592081545624	-0.760996457144054	0.202017475620375	0.0236089290560956	0.207935652813366	-0.18830501956573	-0.0791421833914212	0.319993382915621	0.21553026181603	0.395483349710063	0.211429173954503	-0.886589832580436	0.461613469109295	-0.124570144886762	-0.412475746131983	0.056035280073754	-0.643861502061606	-0.479570471347708	-0.0737412553238299	-0.390474519585602	-0.105389836069888	0.0503641678972426	-0.00822956335994601	0.0601660919803864	-0.618902245708519	-0.30424580623361	-0.145712754100514	-0.0358921770850846	0.460298304722678	-0.105839314748838	-0.248598387372024	0.278859786519368	-0.272870859348064	0.189969239975207	0.136550350488606	-0.308815108624543	0.0307837241434999	-0.426931141556812	0.0714189456464125	-0.117778321594278	-0.146507417193622	0.0160375853448962	-0.307100303519083	-0.445610695100937	-0.545017183730784	-0.196241763238153	-0.142814640932475	0.289678406392751	-0.05022773284821	-0.0948922701931399	-0.0468565067311001	-0.221779230797345	-0.125161782160405	0.116860657998165	-0.033950694799467	0.0386219966841138	-0.312241476298358	0.0701834632971541	0.408957140684002	-0.886589832580436	-0.155801717592476	0.2232036978376	-0.0556298064122048	0.0730243621497771	0.432934794187773	0.663236177515427	-0.231543758317327	0.232118998333066	0.487752739582376	0.385118991491817	-0.250344791313701	0.631105679346475	0.0846368007007479	-0.467779355394784	0.415181693475279	-0.0503933637309371	-0.27932183365128	0.297767659815091	-0.317522554736981	-0.181653036061106	0.668517302605674	-0.342318419180034	-0.276766158573162	-0.0641343425696518	0.353857902169656	0.30735951292969	0.343515801795007	-0.258560081653063	0.304490340755491	-0.0717603498094392	0.26939941211732	0.0333221971260651	0.215922610367071	0.128200746288153	-0.0646062349550419	0.221192547016653	-0.510297328172639	0.184241623232607	0.0249557406245605	0.270609558950198	0.0342653971202929	-0.153859920673878	-0.106445352669367	-0.0496271362279742	0.018305983162422	-0.206040353643159	0.28729911823767	0.201138471483294	0.0719339672637262	-0.0220703555684614	-0.0135902076181778	0.179448121541459	0.118820847522937	0.205955748794241	-0.213625081918296	-0.0941217615395713	-0.10546952977264	0.0786714148515529	-0.548926426583165	-0.587310462935857	0.220094064665434	0.103036315516967	-0.217889406234434	-0.0967054306309462	0.271394258251712	-0.886589832580436	-0.11617195059265	0.0093239359177949	0.182704700889074	0.489294332996981	0.162392814236091	0.0354643966050892	-0.509713858111172	-0.109365174145632	-0.219734181227812	-0.0371902386850777	-0.224705564960685	0.123385583575994	-0.182839558301311	0.409612516837596	0.0262521008236394	0.10162247947333	-0.238316274939044	-0.100242453768437	-0.0645698338791792	-0.289907141770551	0.0941056750644094	-0.460475599176964	-0.26351969933904	0.348470437757638	-0.0423650106934254	0.00278429480697771	-0.151765379685025	0.155819969211081	-0.260285817354473	-0.0461895802469962	-0.253002130239494	-0.608898603077322	-0.0376839236673958	-0.174565746998221	-0.233558761206366	-0.886589832580436	-0.886589832580436	0.581526458506371	1.08882415525943	-0.886589832580436	-0.886589832580436	-0.886589832580436	0.312346308174774	-0.886589832580436	-0.886589832580436	0.691509361738499	0.426940995429587	1.03925357299378	0.558146783138043	-0.886589832580436	-0.886589832580436	0.417831460957618	0.740945586030659	0.451339525646303	2.00705570246344	1.0890495829504	-0.886589832580436	0.832972364644795	0.70584908451258	-0.886589832580436	0.359470885824374	0.473021047748377	0.290282427783951	0.621807074180941	0.718442822893607	0.101494162122609	-0.886589832580436	0.0239030626568576	0.506472760608456	-0.886589832580436	0.814560675013032	-0.886589832580436	-0.886589832580436	-0.886589832580436	0.172209753943478	-0.886589832580436	-0.886589832580436	-0.886589832580436	-0.886589832580436	-0.886589832580436	-0.886589832580436	-0.886589832580436	1.07268650669977	0.0358352240356496	-0.886589832580436	0.120150681189922	-0.0558887502801245	0.377716480049423	1.42217647071543	-0.0433327088068576	-0.886589832580436	-0.0791944556060915	0.0656102346336128	9.70351752037643e-05	-0.886589832580436	-0.208866304116027	0.407519025107479	0.410150267246749	0.382537678096663	0.706923366513683	1.03293122793405	-0.886589832580436	0.362639296857003	0.177210829166222	-0.513603058883766	-0.222817242689386	0.322975136089468	0.395330956165084	0.611860465875334	-0.886589832580436	-0.0696256177187354	-0.439938075830023	-0.886589832580436	-0.331325187058013	-0.886589832580436	-0.886589832580436	-0.000718404936322146	-0.886589832580436	-0.886589832580436	-0.886589832580436	-0.886589832580436	-0.886589832580436	-0.886589832580436	-0.886589832580436	-0.886589832580436	-0.886589832580436	-0.886589832580436	-0.886589832580436	0.178852610106364	-0.886589832580436	-0.886589832580436	-0.886589832580436	-0.113242920186598	-0.886589832580436	0.123268272947547	-0.886589832580436	-0.886589832580436	-0.886589832580436	-0.886589832580436	-0.886589832580436	-0.886589832580436	-0.886589832580436	-0.886589832580436	-0.886589832580436	-0.886589832580436	-0.886589832580436	-0.886589832580436	-0.886589832580436	-0.886589832580436	-0.886589832580436	-0.886589832580436	0.503712796576956	-0.886589832580436	0.253756305679237	-0.886589832580436	-0.886589832580436	-0.886589832580436	0.931797228422736	-0.886589832580436	-0.886589832580436	-0.886589832580436	-0.886589832580436	-0.886589832580436	-0.886589832580436	-0.886589832580436	0.265179000136139	0.0899751920316671	0.885981704192396	0.608333374641566	-0.886589832580436	-0.886589832580436	-0.886589832580436	-0.886589832580436	-0.886589832580436	-0.886589832580436	-0.886589832580436	-0.886589832580436	0.694142194982155	-0.886589832580436	-0.886589832580436	-0.886589832580436	-0.886589832580436	-0.886589832580436	0.846932085207793	-0.886589832580436	-0.886589832580436	-0.886589832580436	-0.886589832580436	-0.886589832580436	-0.886589832580436	-0.886589832580436	1.62128850966316	-0.886589832580436	-0.886589832580436	-0.886589832580436	1.05940212823847	0.259244257951962	0.132247686454016	0.756026502120484	-0.886589832580436	0.472460070047059	-0.886589832580436	1.79353754523881	1.12031994360242	-0.886589832580436	0.939745061127528	1.53066234951889	-0.115244381272992	0.315399491811409	0.618147672397069	1.02209294476672	1.58247411988469	0.678238589185654	1.08724795731959	1.40201943408121	0.626678433471082	0.481688204719172	0.934929352219459	0.907023438181635	0.782388548951047	-0.886589832580436	-0.886589832580436	-0.886589832580436	-0.886589832580436	-0.886589832580436	-0.14591668243319	-0.886589832580436	-0.886589832580436	-0.886589832580436	-0.886589832580436	-0.886589832580436	-0.886589832580436	0.0591021682248037	-0.886589832580436	-0.886589832580436	-0.886589832580436	-0.886589832580436	0.0766118062129994	-0.886589832580436	0.427807700321649	0.533735588014332	0.647269103657562	0.829924239543781	0.17874298861691	-0.189745710205845	-0.886589832580436	-0.886589832580436	-0.886589832580436	-0.886589832580436	-0.886589832580436	-0.886589832580436	0.941978137812853	0.396069852926766	1.54398031436604	-0.886589832580436	-0.886589832580436	0.607811743689934	-0.886589832580436	0.279712433686664	-0.886589832580436	1.29492271944738	-0.886589832580436	-0.0171299118182726	0.431287290090395	0.431200050344133	-0.886589832580436	0.225222759381504	1.52250200956975	1.22937040915752	0.282720841710347	0.763472051628663	0.470128234617886	0.386456327823731	0.104865481646444	-0.886589832580436	0.296161487616702	0.710561564646395	0.247195425802597	0.0727394671697732	0.0517668038825664	0.0169759310713996	-0.886589832580436	-0.886589832580436	-0.886589832580436	1.09766372842986	-0.886589832580436	-0.886589832580436	0.630745604472029	1.2467166979401	-0.886589832580436	-0.886589832580436	-0.886589832580436	-0.886589832580436	-0.886589832580436	-0.886589832580436	0.0830204586752791	-0.886589832580436	-0.886589832580436	-0.886589832580436	-0.886589832580436	-0.886589832580436	-0.886589832580436	-0.886589832580436	-0.886589832580436	1.89791942470603	-0.886589832580436	-0.886589832580436	-0.886589832580436	-0.886589832580436	-0.886589832580436	-0.886589832580436	0.986498925145931	-0.886589832580436	-0.886589832580436	1.19188445789631	-0.886589832580436	1.63574979879112	0.417149643293873	-0.886589832580436	-0.886589832580436	-0.886589832580436	-0.886589832580436	-0.886589832580436	0.0993530090315118	0.183478716301843	1.17389222144205	-0.886589832580436	-0.886589832580436	-0.886589832580436	-0.886589832580436	-0.886589832580436	-0.886589832580436	-0.886589832580436	1.04562766622675	1.30086367125886	0.566569691903105	0.457324792509785	-0.886589832580436	-0.886589832580436	0.0695956660207105	-0.886589832580436	-0.886589832580436	-0.886589832580436	-0.886589832580436	-0.886589832580436	-0.886589832580436	-0.886589832580436	1.05291513528992	-0.886589832580436	-0.886589832580436	-0.886589832580436	0.264660283728122	0.0217897648817053	1.08455319134622	-0.886589832580436	-0.886589832580436	-0.886589832580436	0.23065947532858	-0.886589832580436	-0.886589832580436	-0.886589832580436	-0.886589832580436	-0.886589832580436	-0.886589832580436	-0.886589832580436	0.376365318213213	-0.886589832580436	0.80956355841715	0.0714268890514153	-0.886589832580436	0.440431044107731	-0.886589832580436	-0.886589832580436	-0.886589832580436	-0.886589832580436	0.237014033855156	-0.886589832580436	0.512927684342848	-0.407445331869441	0.40818970459577	-0.886589832580436	1.10671814623522	1.23515716250676	0.140385179102394	-0.0234190160735469	-0.886589832580436	-0.886589832580436	-0.886589832580436	-0.886589832580436	-0.886589832580436	-0.886589832580436	0.230052556230648	-0.886589832580436	-0.886589832580436	-0.886589832580436	-0.886589832580436	-0.0136979161395341	0.4493576442932	-0.886589832580436	-0.886589832580436	-0.886589832580436	-0.886589832580436	-0.886589832580436	0.331364262549426	1.44307854139943	0.117536139671202	-0.886589832580436	-0.886589832580436	-0.886589832580436	-0.886589832580436	0.358393040500187	0.670807063643736	-0.886589832580436	1.37523272008646	0.544982182564434	0.265958028331418	0.01736214905591	1.68508612752157	-0.886589832580436	0.436897525514799	0.537877599805832	1.32716376307587	0.23713700425213	-0.0492983030070808	-0.886589832580436	-0.886589832580436	1.18018224113848	1.28856259406223	-0.886589832580436	-0.886589832580436	-0.886589832580436	0.45532306362251	-0.886589832580436	-0.886589832580436	-0.886589832580436	0.219842935880599	1.00753541172322	-0.886589832580436	-0.886589832580436	-0.886589832580436	-0.886589832580436	-0.886589832580436	1.10476099845415	-0.886589832580436	0.35578394610892	-0.886589832580436	-0.886589832580436	-0.886589832580436	-0.886589832580436	-0.886589832580436	-0.886589832580436	0.493181488032185	1.25455973803511	0.370520743741525	0.372094463471325	0.762743349043974	2.01568636792945	1.19513651613646	0.0243740937427841	-0.886589832580436	0.612677120164191	0.738971770436805	-0.886589832580436	-0.886589832580436	-0.886589832580436	0.940674704757709	0.0495147297952861	-0.886589832580436	-0.886589832580436	1.69387954520299	-0.886589832580436	-0.886589832580436	-0.886589832580436	-0.886589832580436	-0.886589832580436	-0.886589832580436	0.836733358122827	-0.886589832580436	0.831526911444283	-0.886589832580436	0.145478113125235	0.649981093449081	0.904183118293785	0.56852933124869	-0.886589832580436	-0.886589832580436	-0.886589832580436	0.263236428724917	-0.886589832580436	-0.886589832580436	0.893453074831687	-0.886589832580436	0.148044910496351	0.775531845223982	0.38694130329469	0.220437914272235	0.561373202829696	-0.886589832580436	0.399200071683636	-0.032298520383425	0.00337465311631447	-0.886589832580436	0.120830898277249	-0.301937241614221	-0.886589832580436	-0.886589832580436	0.145478113125235	1.52579505077924	-0.886589832580436	-0.886589832580436	0.201849675919496	-0.886589832580436	-0.886589832580436	-0.886589832580436	-0.0216620773987941	1.46103583776725	-0.886589832580436	-0.886589832580436	-0.886589832580436	-0.886589832580436	0.729880504322266	-0.886589832580436	1.56526328920419	-0.886589832580436	-0.886589832580436	0.454234017570814	0.482637765476872	-0.886589832580436	-0.886589832580436	-0.886589832580436	-0.886589832580436	1.12455216985568	-0.886589832580436	-0.886589832580436	0.43548998234288	-0.886589832580436	0.92611916589189	1.54475478467899	-0.886589832580436	-0.886589832580436	-0.886589832580436	0.291371373547114	0.778504845636003	1.86731387322249	0.493568337289035	-0.886589832580436	0.780294672777092	1.155064802265	1.3241540011276	-0.886589832580436	0.445413478295398	0.362097092007704	-0.886589832580436	-0.886589832580436	0.757952814872283	-0.886589832580436	-0.886589832580436	-0.161911374306704	0.628230567290291	-0.886589832580436	-0.886589832580436	-0.886589832580436	-0.886589832580436	-0.886589832580436	-0.886589832580436	-0.886589832580436	-0.886589832580436	-0.886589832580436	0.0100829879265411	-0.886589832580436	-0.886589832580436	-0.886589832580436	-0.886589832580436	-0.886589832580436	-0.886589832580436	-0.886589832580436	-0.886589832580436	-0.886589832580436	-0.886589832580436	0.665729257286967	-0.886589832580436	-0.886589832580436	0.218062139324899	0.683022493793863	-0.886589832580436	-0.886589832580436	0.605787134446781	0.651960407024262	-0.886589832580436	-0.886589832580436	-0.886589832580436	-0.886589832580436	-0.886589832580436	-0.886589832580436	0.583978994539499	1.18881546852673	0.603250800999633	0.781939338969406	0.599121638639732	0.758821388232261	-0.886589832580436	-0.886589832580436	-0.886589832580436	-0.886589832580436	2.09155267070388	1.05097947609797	-0.886589832580436	-0.886589832580436	0.901000690949372	-0.886589832580436	-0.886589832580436	-0.886589832580436	-0.886589832580436	-0.886589832580436	-0.886589832580436	-0.886589832580436	0.382591178068767	-0.886589832580436	-0.886589832580436	-0.886589832580436	0.973954531185109	-0.886589832580436	-0.886589832580436	0.187813250281961	-0.886589832580436	0.444163959991385	-0.886589832580436	-0.886589832580436	-0.886589832580436	-0.886589832580436	-0.886589832580436	0.769917449062318	-0.886589832580436	-0.886589832580436	-0.886589832580436	-0.886589832580436	0.392139932553499	-0.886589832580436	1.49644359762529	1.08246359669437	-0.886589832580436	0.0323010300690242	0.0280024872671228	-0.886589832580436	0.0723015174165463	-0.149870162196092	-0.886589832580436	-0.886589832580436	1.14977668200902	-0.886589832580436	0.469662942641589	0.34172090790661	-0.886589832580436	0.342468080346085	0.801363128231469	-0.886589832580436	0.886500516072729	0.279245973957023	-0.886589832580436	-0.886589832580436	-0.167373153757036	0.635562815410164	-0.886589832580436	-0.886589832580436	0.417149643293873	-0.886589832580436	-0.886589832580436	-0.886589832580436	0.24845076687865	0.971625259071042	-0.886589832580436	0.768349492349463	1.10468434560452	0.479793509341573	-0.070312497188573	0.288449803137931	-0.886589832580436	-0.886589832580436	-0.886589832580436	0.818331507108361	-0.0311302563400914	-0.0404509394330945	-0.886589832580436	0.625725088608894	1.29987059041917	0.449537544375472	0.485972911612544	-0.886589832580436	-0.886589832580436	0.226546443746379	0.374938148049133	0.641146312511829	0.0554615274715671	0.378751878457478	-0.886589832580436	-0.886589832580436	-0.886589832580436	-0.886589832580436	0.328003052205948	-0.886589832580436	-0.886589832580436	-0.886589832580436	0.650475371095831	0.333714562959641	0.593959014161053	0.0367232641347305	1.40259011919392	-0.886589832580436	-0.886589832580436	0.379948899777481	-0.886589832580436	-0.158976270496598	-0.886589832580436	-0.886589832580436	-0.886589832580436	0.0908861931883934	-0.278389380506234	-0.886589832580436	-0.886589832580436	0.535389117789366	-0.886589832580436	0.826331195881986	0.265633294048445	-0.109714251018386	-0.886589832580436	0.351132970488475	-0.0134824711713096	-0.886589832580436	-0.886589832580436	-0.886589832580436	0.305311061354052	-0.886589832580436	-0.886589832580436	-0.886589832580436	-0.886589832580436	-0.886589832580436	-0.886589832580436	-0.886589832580436	-0.886589832580436	-0.886589832580436	-0.886589832580436	-0.886589832580436	1.20844995954257	0.570276288697987	-0.886589832580436	-0.886589832580436	-0.886589832580436	0.197392573509402	0.54435207820956	-0.886589832580436	0.260014584221139	0.886673534489892	0.710156364927732	0.441850350249924	-0.886589832580436	-0.886589832580436	1.18830509118281	-0.297677076579392	0.0903393758028914	0.792192047940762	0.442205706035077	1.48002988538397	-0.886589832580436	1.14712132268133	0.381308553257092	0.667121833563011	-0.886589832580436	-0.886589832580436	0.526552226847534	-0.886589832580436	0.712320202638409	1.22162880111077	-0.886589832580436	0.545192357143346	1.00787400961418	1.32656095343595	-0.886589832580436	-0.886589832580436	-0.886589832580436	-0.886589832580436	-0.886589832580436	-0.886589832580436	0.366293303464878	0.144557399310694	-0.886589832580436	0.363182020984466	0.329023873254326	-0.886589832580436	-0.886589832580436	-0.886589832580436	0.341123888302539	-0.886589832580436	0.1646955182513	-0.886589832580436	0.106277440157259	-0.0652261184256511	-0.886589832580436	-0.886589832580436	-0.886589832580436	-0.886589832580436	-0.886589832580436	-0.886589832580436	-0.886589832580436	1.2524885810201	0.369813985624853	-0.886589832580436	0.219842935880599	0.397550480889748	-0.886589832580436	-0.886589832580436	-0.886589832580436	-0.886589832580436	-0.886589832580436	0.454234017570814	-0.886589832580436	0.767175814815134	-0.886589832580436	-0.886589832580436	-0.886589832580436	-0.886589832580436	-0.131566991695146	0.68797114393164	0.632547945635638	-0.886589832580436	0.576759683708593	-0.886589832580436	-0.0243296676312208	-0.886589832580436	0.869400881477723	-0.111678746170846	-0.886589832580436	1.12039811488203	-0.886589832580436	0.0678585316652138	-0.466215649943514	-0.180931452277436	-0.886589832580436	0.381468724643019	-0.279101700098903	0.978699752025374	1.79319818501631	0.649734092055473	-0.886589832580436	-0.886589832580436	-0.886589832580436	-0.886589832580436	-0.886589832580436	0.820856443535316	-0.886589832580436	2.10187819352059	0.351816768760296	1.47619797164385	0.694406039766449	0.233582654794104	-0.886589832580436	0.302105060244275	-0.886589832580436	0.60509442736821	-0.886589832580436	-0.886589832580436	-0.886589832580436	-0.886589832580436	-0.886589832580436	-0.886589832580436	-0.886589832580436	-0.886589832580436	-0.886589832580436	-0.886589832580436	-0.886589832580436	-0.886589832580436	-0.104842908826584	-0.886589832580436	0.388723049544991	1.04919146234791	0.625844181268838	0.390835875774859	-0.886589832580436	-0.886589832580436	-0.886589832580436	-0.886589832580436	0.10882979058058	-0.886589832580436	-0.886589832580436	-0.886589832580436	-0.886589832580436	-0.886589832580436	-0.41020630249333	-0.525047624529065	0.493278177489404	0.327638928790917	-0.886589832580436	-0.886589832580436	-0.886589832580436	-0.886589832580436	1.03041661586883	-0.207506057401523	0.0418443226757015	-0.886589832580436	-0.886589832580436	-0.886589832580436	1.29508856175503	-0.210558736436301	-0.886589832580436	0.526552226847534	-0.886589832580436	-0.886589832580436	0.0919360809905056	-0.156560947387188	0.223243602316777	-0.886589832580436	-0.886589832580436	-0.886589832580436	1.25359255502538	0.775383523502714	-0.886589832580436	-0.886589832580436	-0.886589832580436	-0.886589832580436	-0.886589832580436	-0.886589832580436	-0.0761948466635893	-0.886589832580436	-0.886589832580436	-0.886589832580436	0.638227313433331	0.814142914751592	-0.886589832580436	0.0750236648495397	0.924296676681297	0.754489262270912	-0.886589832580436	-0.886589832580436	-0.886589832580436	-0.886589832580436	-0.886589832580436	-0.886589832580436	0.637499568128006	-0.886589832580436	-0.886589832580436	-0.886589832580436	0.522078830634733	0.589137359961142	1.14726681690629	0.113976678273803	-0.886589832580436	-0.886589832580436	-0.886589832580436	0.723105222077201	1.23520217986497	-0.886589832580436	0.951920810047251	-0.00711265160732232	-0.886589832580436	-0.886589832580436	-0.886589832580436	-0.886589832580436	0.220199839957964	-0.886589832580436	-0.886589832580436	-0.886589832580436	-0.886589832580436	1.25322440052653	1.27683699200423	0.189042651859828	0.354865961661591	1.27014270080258	1.02140332410601	1.5316433873697	-0.886589832580436	-0.886589832580436	-0.886589832580436	-0.886589832580436	0.529825831630569	0.571589643114372	0.453690234867263	-0.0389010422890493	-0.060009024539435	0.944516989175821	0.48327162821204	-0.886589832580436	1.71452421306158	-0.886589832580436	-0.886589832580436	-0.886589832580436	-0.886589832580436	-0.886589832580436	-0.886589832580436	-0.886589832580436	-0.886589832580436	0.148559911124841	0.144966388328509	-0.00322891252619424	-0.886589832580436	-0.886589832580436	1.01920065787444	-0.886589832580436	0.33283203452404	-0.886589832580436	-0.886589832580436	-0.886589832580436	-0.0264931078985123	-0.886589832580436	0.314048314173846	0.190723996957357	-0.886589832580436	0.709346683530651	0.133045251892767	-0.886589832580436	-0.0026395520810538	-0.886589832580436	0.265893065554539	-0.316438586841027	-0.886589832580436	0.392466407423092	-0.886589832580436	0.235908610433898	-0.886589832580436	-0.886589832580436	-0.886589832580436	-0.886589832580436	0.563966156390932	0.262719611849413	-0.886589832580436	-0.886589832580436	0.595132178701205	0.66056406203331	-0.886589832580436	-0.886589832580436	0.203113960821777	0.696520488293845	-0.886589832580436	-0.886589832580436	0.232362653523479	-0.886589832580436	0.796609982384045	0.928678126400027	-0.886589832580436	0.834581823437475	0.700414104575017	0.350905222342435	0.820066447279397	-0.886589832580436	-0.886589832580436	0.141297935846675	0.996244263018382	0.90951765192836	-0.886589832580436	0.272757933936096	0.783787917874703	0.788506127128467	-0.886589832580436	0.0509313667049374	0.549410592217435	0.948623342361115	0.91118511856254	0.283928946515589	0.10656034601623	-0.886589832580436	-0.886589832580436	0.619011497062121	-0.886589832580436	0.599350349869556	-0.886589832580436	0.262719611849413	0.584649490999129	0.446218123793512	-0.886589832580436	-0.886589832580436	0.338816447136407	-0.886589832580436	-0.886589832580436	0.722348867533503	0.249709127139845	0.578285638345345	0.0124446827162697	-0.886589832580436	-0.886589832580436	-0.886589832580436	1.04759287024745	-0.0767475376059207	-0.886589832580436	-0.886589832580436	0.332024279844218	-0.267917672736236	-0.886589832580436	-0.432011177368062	-0.886589832580436	-0.187084644219071	-0.168043911578605	0.519147896456764	0.166135772852424	-0.886589832580436	-0.886589832580436	-0.886589832580436	-0.312724339447484	0.327905929211667	0.165655217735224	-0.120392677864275	-0.317655903133693	-0.00145834629799131	-0.886589832580436	1.47473122951839	-0.886589832580436	0.0257114782546931	0.413978268398982	-0.886589832580436	-0.354974608026066	-0.336960706507411	-0.886589832580436	0.00277682719953042	0.791053934672573	-0.886589832580436	-0.886589832580436	-0.249542853302725	-0.210220947100453	0.630185878150838	0.655106381368929	-0.0397104256224862	-0.886589832580436	0.550893643471777	-0.886589832580436	-0.886589832580436	0.333346672439486	1.50564523860343	-0.0374129553933662	-0.886589832580436	0.559005563744455	0.240097065975606	-0.0879367426787942	-0.359298039043863	-0.420836122103381	-0.257542822623207	0.448758367800623	-0.430164503248993	-0.886589832580436	-0.886589832580436	-0.357311544136145	-0.397357261224686	-0.0685825879908391	-0.159516213834653	0.226225237653711	-0.886589832580436	-0.886589832580436	-0.886589832580436	-0.886589832580436	2.51880018384251	-0.886589832580436	-0.886589832580436	-0.886589832580436	-0.886589832580436	1.29899531612038	-0.886589832580436	-0.886589832580436	-0.886589832580436	-0.886589832580436	-0.886589832580436	-0.886589832580436	-0.886589832580436	-0.886589832580436	1.18524952027321	1.27371888122854	2.17283883285122	1.23610304257213	1.46598200107038	-0.886589832580436	-0.886589832580436	-0.886589832580436	1.0685750338868	-0.886589832580436	-0.886589832580436	-0.886589832580436	-0.886589832580436	-0.886589832580436	0.882876476517005	1.58896355586343	-0.886589832580436	1.54954564420412	1.47631746574983	1.4084062586092	-0.886589832580436	-0.886589832580436	0.720770076697982	-0.886589832580436	-0.886589832580436	-0.886589832580436	1.68102132455175	1.6482696673597	-0.886589832580436	-0.886589832580436	0.89607723647972	1.13189388150562	-0.886589832580436	-0.886589832580436	-0.886589832580436	-0.886589832580436	-0.886589832580436	1.01508749095517	-0.886589832580436	1.75172589359599	-0.886589832580436	1.00895852362491	-0.886589832580436	0.893278461224473	1.28053710018622	1.11657669068933	0.87363863025511	-0.886589832580436	-0.886589832580436	-0.886589832580436	-0.886589832580436	1.41372788908773	-0.886589832580436	-0.886589832580436	-0.886589832580436	2.19891270983311	-0.886589832580436	-0.886589832580436	-0.886589832580436	1.33839383256208	-0.886589832580436	2.12845279702291	1.71827131986611	-0.886589832580436	-0.886589832580436	-0.886589832580436	-0.886589832580436	2.24450720818563	2.09016100808999	1.3958974366764	-0.886589832580436	-0.886589832580436	-0.886589832580436	-0.886589832580436	2.31505505501752	1.17264004136128	0.982163502639735	1.52761715624511	2.35790684180094	1.28626173430989	-0.886589832580436	1.51179951555074	-0.886589832580436	0.957417053844084	1.25304038448761	1.07563647686108	1.59714191513548	-0.886589832580436	1.98236552960403	-0.886589832580436	1.99446324489082	-0.886589832580436	-0.886589832580436	-0.886589832580436	-0.886589832580436	-0.886589832580436	-0.886589832580436	1.8209198539006	-0.886589832580436	-0.886589832580436	-0.886589832580436	-0.886589832580436	-0.886589832580436	-0.886589832580436	-0.886589832580436	-0.886589832580436	2.37631838482037	2.99608682307559	1.72818076190117	1.90706790106978	-0.886589832580436	1.20844995954257	-0.886589832580436	-0.886589832580436	1.16120982517777	0.848244430667085	2.59290977324586	-0.886589832580436	-0.886589832580436	-0.886589832580436	2.08946592376899	1.61540050393767	1.7439714310734	1.95538988955313	-0.886589832580436	1.73532482491818	1.15237573283807	-0.886589832580436	0.90524696618751	0.972789004344995	1.02624361146325	1.40344685599652	1.53883435362542	-0.886589832580436	-0.886589832580436	-0.886589832580436	-0.886589832580436	-0.886589832580436	-0.886589832580436	-0.886589832580436	0.777611629963449	-0.886589832580436	-0.886589832580436	-0.886589832580436	1.69968691812763	-0.886589832580436	0.850876251237263	-0.886589832580436	-0.886589832580436	-0.886589832580436	0.685231897058859	1.13930343427029	0.655189370696191	0.632909004805892	1.74059922493767	1.83518409857638	-0.886589832580436	1.75513904003071	0.845622106515887	1.0607059972503	1.11541051442199	-0.886589832580436	-0.886589832580436	-0.886589832580436	-0.886589832580436	-0.886589832580436	-0.886589832580436	-0.886589832580436	-0.886589832580436	-0.886589832580436	-0.886589832580436	2.07498296476701	-0.886589832580436	-0.886589832580436	0.780593418550702	1.26024739169646	1.53448360760339	-0.886589832580436	1.66052396499843	-0.886589832580436	0.985314096837017	-0.886589832580436	-0.886589832580436	2.08923433949465	-0.886589832580436	-0.886589832580436	-0.886589832580436	2.09573965873358	0.897831859923653	2.24342260157643	-0.886589832580436	2.3011707383997	2.4520341153208	1.33351931362334	1.40708096083195	-0.886589832580436	0.768741153972121	-0.886589832580436	0.664213370529726	1.30778933005748	-0.886589832580436	1.43980610405924	-0.886589832580436	1.63489270379041	1.83784963490106	-0.886589832580436	1.34084163450369	1.11424604021204	-0.886589832580436	-0.886589832580436	-0.886589832580436	-0.886589832580436	-0.886589832580436	-0.886589832580436	-0.886589832580436	-0.886589832580436	1.46598200107038	1.60539539097363	0.997646619622176	0.534975327021188	-0.886589832580436	-0.886589832580436	-0.886589832580436	0.637499568128006	1.36005487709369	2.07361484693346	1.09402530064181	0.512628280292497	1.05636817637354	0.806457987109816	1.35380955625693	0.816757918071093	0.496283127113195	-0.886589832580436	2.38518379775512	2.35653952927061	-0.886589832580436	1.45635110418971	0.637742061064359	-0.886589832580436	1.56645335254497	0.750326907899842	-0.886589832580436	0.927580358397466	-0.886589832580436	-0.886589832580436	1.12833303662698	0.954379706219104	0.662449154605888	-0.886589832580436	1.67787227562785	-0.886589832580436	0.517034073555215	1.0807512704713	-0.886589832580436	-0.886589832580436	-0.886589832580436	-0.886589832580436	-0.886589832580436	-0.886589832580436	0.851535697101269	1.32295308910881	-0.886589832580436	-0.886589832580436	-0.886589832580436	-0.886589832580436	1.37778875086157	0.888059144410979	0.581303963062779	-0.886589832580436	-0.886589832580436	1.19831548328869	1.88660685384578	1.39068445186936	-0.886589832580436	-0.886589832580436	0.844968002426376	1.17640238956354	1.5301540902471	-0.886589832580436	2.38706022663034	0.686013410210157	1.50584744410739	1.84876821180661	1.84417050807129	2.55658678314587	2.15224502263208	0.709346683530651	0.557289160572263	1.55828714122504	1.28885064635703	0.478470720804356	0.402845759941318	1.38776598116765	2.14768586395914	0.199102181243105	-0.886589832580436	-0.886589832580436	-0.886589832580436	1.67832147503612	0.692035113316291	1.73723929982527	-0.886589832580436	0.71612341569658	-0.886589832580436	1.31162878902583	0.811745507884857	-0.886589832580436	-0.886589832580436	-0.886589832580436	-0.886589832580436	-0.886589832580436	2.02171377870638	1.65788409614663	1.2032371238823	1.29376274002777	1.09857594892931	-0.886589832580436	-0.886589832580436	-0.886589832580436	1.118914166901	1.10154792559022	1.86988812377414	0.807698597403487	2.51666245837707	2.01354283921285	1.53793686716709	0.449537544375472	1.35194485066817	-0.886589832580436	0.819277318603008	-0.886589832580436	-0.886589832580436	-0.886589832580436	-0.886589832580436	2.33002225447006	-0.886589832580436	-0.886589832580436	-0.886589832580436	-0.886589832580436	-0.886589832580436	-0.886589832580436	1.86547942125285	-0.886589832580436	1.45331945876951	0.690196759957455	0.991256667241026	-0.886589832580436	1.91514593629721	1.90019826868448	-0.886589832580436	-0.886589832580436	-0.886589832580436	2.46260723652703	2.00692810644524	-0.886589832580436	-0.886589832580436	-0.886589832580436	1.85454717682501	2.10628670188	2.63344116544094	1.53218887773104	-0.886589832580436	-0.886589832580436	2.39035244347553	-0.886589832580436	-0.886589832580436	-0.886589832580436	-0.886589832580436	-0.886589832580436	-0.886589832580436	1.53142528514067	1.49333116629413	1.57763769862033	1.32025725945255	-0.886589832580436	0.772571323209454	1.10223534851254	0.890490237779365	-0.886589832580436	-0.886589832580436	-0.886589832580436	-0.886589832580436	0.833293969714935	2.20593193817674	-0.886589832580436	1.14945238890099	1.18881546852673	-0.886589832580436	1.28856259406223	-0.886589832580436	1.70614872006067	2.40219927309533	1.16467154465216	0.730158462981766	-0.886589832580436	2.06680308108556	1.36887583558734	-0.886589832580436	-0.886589832580436	1.76842323502213	2.20514954791164	1.89224621738729	2.10275829860747	-0.886589832580436	1.63061936298898	-0.886589832580436	-0.886589832580436	1.98985646397917	1.23340339671418	1.02167909866414	1.01222124772953	1.60456662724424	2.31330889203336	-0.886589832580436	-0.886589832580436	2.44415145973438	-0.886589832580436	1.91804770695657	1.04862016095915	-0.886589832580436	-0.886589832580436	-0.886589832580436	1.60125918495131	1.83199543163326	1.57362721219021	-0.886589832580436	-0.886589832580436	1.50658926114056	-0.886589832580436	-0.886589832580436	-0.886589832580436	-0.886589832580436	-0.886589832580436	-0.886589832580436	-0.886589832580436	-0.886589832580436	-0.886589832580436	-0.886589832580436	-0.886589832580436	0.698376031208959	-0.886589832580436	1.73293730966333	1.59468057700323	1.43808870343827	1.18169911496505	1.1970252220762	1.17665383353287	-0.886589832580436	1.88156005446961	-0.886589832580436	2.00310808488575	-0.886589832580436	1.67967040150635	1.0769675756147	0.950600094962621	1.97740392599049	1.31251730779246	1.79251983554643	-0.886589832580436	1.31133282410479	-0.886589832580436	-0.886589832580436	-0.886589832580436	1.45227249374961	0.895376549679274	1.10453106206819	1.33625778239712	-0.886589832580436	1.96328101491791	-0.886589832580436	1.20271766031497	-0.886589832580436	2.57150189898418	-0.886589832580436	-0.886589832580436	-0.886589832580436	-0.886589832580436	-0.886589832580436	1.11657669068933	1.52080350723831	1.4103980288121	-0.886589832580436	-0.886589832580436	-0.886589832580436	1.34760968999685	-0.886589832580436	2.4525350951032	1.67160660288238	-0.886589832580436	1.39524408311069	-0.886589832580436	-0.886589832580436	1.09584242789706	0.958559208352317	0.717759831783589	-0.886589832580436	1.30661147056747	1.85020962366371	1.74300668562071	-0.886589832580436	1.20167972108163	2.6082135051411	1.06725804081686	1.31429715922175	1.08500168154254	1.13308435328378	-0.886589832580436	1.56249262797982	-0.886589832580436	-0.886589832580436	-0.886589832580436	-0.886589832580436	-0.886589832580436	-0.886589832580436	1.21633186866943	-0.886589832580436	-0.886589832580436	-0.886589832580436	1.67428662113114	2.32031197842755	1.10868011970456	1.7362815654103	1.33412709828301	0.93751859236574	1.67742329726083	1.35380955625693	1.11517748355502	-0.886589832580436	1.15579974210873	0.994844463865033	1.20714363845467	1.72109171089002	0.716395881323894	-0.886589832580436	0.992649927136896	1.05810042436893	0.933453783565784	-0.886589832580436	0.702102334578816	-0.886589832580436	-0.886589832580436	-0.886589832580436	-0.886589832580436	1.06310206804702	-0.886589832580436	-0.886589832580436	1.40708096083195	-0.886589832580436	-0.886589832580436	2.81619665115367	2.66463975259521	2.14965478548399	2.48754363609547	1.28454022853257	2.73486242627362	-0.886589832580436	1.10683342265256	0.641634063934553	0.941978137812853	-0.886589832580436	1.34145468930675	1.31192485790397	1.42717704785038	2.16605128623705	-0.886589832580436	1.2776894101658	-0.886589832580436	-0.886589832580436	-0.886589832580436	-0.886589832580436	2.4422317139819	0.526348194210414	0.6413901434047	-0.886589832580436	1.22162880111077	0.774050029984954	1.17665383353287	1.03756258480663	0.924114671641604	0.849230247360307	1.44613241845406	0.629307266382685	1.82908199280532	0.539542073994009	0.541837933041729	0.636530483432773	-0.886589832580436	1.08052819715626	2.02691033671494	2.52667723230651	-0.886589832580436	-0.886589832580436	2.19839475295278	0.814247331995653	-0.886589832580436	1.06244786815437	-0.886589832580436	1.97000942721453	2.45806233993785	-0.886589832580436	0.7628890290238	1.17766038818196	0.862838557426214	-0.886589832580436	0.810809572151908	-0.886589832580436	0.708537957930522	1.32806878342656	0.60417196190144	1.26807926813926	2.84547598338479	1.19060430889162	0.528596222343584	-0.886589832580436	2.20593193817674	1.42345765079258	1.91940490947963	1.14484533810585	2.25926696444542	1.06550547635703	1.58247411988469	-0.886589832580436	1.16491937774774	1.17464445758225	0.327420569643272	2.01912597896201	0.664213370529726	0.913095378554635	1.29347299555575	2.05412527030034	1.92641562113193	0.580414749552772	0.723518129159386	1.49809582219243	-0.886589832580436	1.55514599091875	-0.886589832580436	1.63352303769482	1.15433053077394	1.54449655294667	-0.886589832580436	1.99069241595598	0.561373202829696	1.81517028852533	0.816757918071093	0.755353543803461	-0.886589832580436	1.51892009872075	1.60249805123648	1.10361198088837	1.73436907645172	2.30059640692622	0.770800962676839	0.574004474808104	0.679528201294351	-0.886589832580436	0.574224456681428	1.09948921906539	1.24973505459943	1.65350128093838	2.06476885733478	-0.886589832580436	1.31192485790397	2.55031337928583	1.48243336164905	0.779996053225869	1.442906000534	-0.886589832580436	-0.886589832580436	-0.886589832580436	-0.886589832580436	-0.886589832580436	1.54294873563457	-0.886589832580436	-0.886589832580436	1.13260795250152	2.29301765834416	0.697315102292971	2.1077016529754	1.65001019088672	0.906312339720704	0.828484872544343	0.81864663922688	1.45401813452459	0.681078991543771	1.51217285590624	-0.886589832580436	2.24396475618752	1.20688262386547	-0.886589832580436	-0.886589832580436	-0.886589832580436	-0.886589832580436	0.706923366513683	1.07033446323234	1.33778298354944	-0.886589832580436	1.26359489217706	3.48241336588437	-0.886589832580436	0.608333374641566	1.05593571232642	0.687579144783692	1.36950940254071	2.04399527294687	1.13978382563185	1.18779503314745	1.57924693859966	-0.886589832580436	0.702903481861459	-0.886589832580436	1.19086017806306	1.75856482883117	1.49114076726479	1.41908249609304	1.12031994360242	-0.886589832580436	-0.886589832580436	2.15039415384239	0.94160549804417	1.41673577432146	1.56288791058172	0.737986962746731	1.33656260332378	-0.886589832580436	1.28626173430989	-0.886589832580436	-0.886589832580436	0.702636328334364	-0.886589832580436	1.57924693859966	-0.886589832580436	1.14291338572858	-0.886589832580436	-0.886589832580436	-0.886589832580436	0.984525229930362	0.614157471808897	1.14194914635087	2.07054362449633	1.47811183500338	-0.886589832580436	-0.886589832580436	-0.886589832580436	-0.886589832580436	0.862168815286743	-0.886589832580436	0.959321602578153	0.805219527016486	-0.886589832580436	0.821805586542244	1.50584744410739	2.17359591239658	1.47560074539975	1.63703696463916	0.965064127867002	1.65131777721813	0.944591790931447	0.682633346465826	1.58328273493427	1.73198403299617	0.934929352219459	1.22375716006981	1.11099453035727	2.1415584091544	1.75693191865393	1.12738614471011	1.97246791355322	1.6255178658081	-0.886589832580436	0.309803175303937	1.52647790120896	1.53563320198739	0.851865644277942	1.39557069788049	0.804910247217779	1.41573198255763	2.03633535074792	1.0796365339254	1.29724749849831	1.39524408311069	1.10223534851254	1.58611864651434	0.727937916821865	1.24398224523997	1.38808976650757	1.87876789292989	1.49528277730715	1.11424604021204	-0.886589832580436	1.61498139899966	0.551105791686228	-0.886589832580436	-0.886589832580436	-0.886589832580436	1.81725694887497	0.741086787696101	1.65656703067543	1.57402745282967	0.675153533836884	2.61289657948192	2.15781872111297	1.26303603941966	-0.886589832580436	1.0379849876353	1.51779197564642	0.910231823112705	0.950977206603462	2.08254231130751	0.723793537987521	-0.886589832580436	-0.886589832580436	-0.886589832580436	-0.886589832580436	2.09667255528124	1.48605096278017	-0.886589832580436	-0.886589832580436	1.68102132455175	1.38260195446276	-0.886589832580436	1.21633186866943	-0.886589832580436	-0.886589832580436	1.19754108219758	2.16030614068762	-0.886589832580436	-0.886589832580436	-0.886589832580436	1.83252612296295	1.77638616042551	0.914890706322043	0.815501526517749	0.965833091892453	0.817701657492474	1.74816368272057	1.48339659853963	-0.886589832580436	0.776125444178626	0.702636328334364	-0.886589832580436	0.964295941837244	0.180940035602669	2.84635840370061	1.21633186866943	1.24207348675643	-0.886589832580436	1.86547942125285	-0.886589832580436	-0.886589832580436	1.68192305180301	1.95056605097826	-0.886589832580436	-0.886589832580436	1.23340339671418	-0.886589832580436	-0.886589832580436	-0.886589832580436	2.04355339733242	-0.886589832580436	1.0555034869989	1.66449818961882	-0.886589832580436	-0.886589832580436	-0.886589832580436	0.840405713988998	-0.886589832580436	2.43958977013144	0.944965911098042	-0.886589832580436	-0.886589832580436	-0.886589832580436	1.53601673126768	0.907023438181635	-0.886589832580436	1.1592383300657	0.86485147312975	-0.886589832580436	2.10888235205081	0.862503609637264	1.07919107989184	-0.886589832580436	1.93269109436378	-0.886589832580436	-0.886589832580436	2.04931360973061	1.53295312831777	-0.886589832580436	-0.886589832580436	1.01467737572009	1.5565843109016	-0.886589832580436	-0.886589832580436	-0.886589832580436	-0.886589832580436	1.40443645764576	-0.886589832580436	-0.886589832580436	-0.886589832580436	-0.886589832580436	1.02665990326124	1.04862016095915	-0.886589832580436	-0.886589832580436	-0.886589832580436	-0.886589832580436	1.35692649759404	2.79259873577176	2.12845279702291	1.8770965538365	1.29957873100533	1.31608077431635	-0.886589832580436	-0.886589832580436	0.554723215227081	1.97493273629228	1.37650978204372	1.72486573964432	1.10821804363884	-0.886589832580436	-0.886589832580436	1.33412709828301	-0.886589832580436	0.820856443535316	1.97000942721453	1.56724760998415	-0.886589832580436	-0.886589832580436	1.38938612971802	0.821489066292281	0.837164434175141	2.710488865013	1.14026450428408	1.2393543036163	1.40048485012708	2.36492465078069	1.11285091174432	2.64823337694748	0.940488684137692	-0.886589832580436	1.60788627024443	-0.886589832580436	2.32824970432601	1.53371803793103	1.41439540403775	-0.886589832580436	-0.886589832580436	-0.886589832580436	-0.886589832580436	0.980200959138704	2.1226840840978	-0.886589832580436	-0.886589832580436	-0.886589832580436	0.832972364644795	0.862168815286743	1.70986172772857	0.897480602528346	0.595245823507756	1.89168076427026	1.0413724845633	-0.886589832580436	1.43671722258317	-0.886589832580436	0.771390588445966	1.94019740582304	0.63050566363342	0.581749030864901	0.782089043934075	0.61322212333143	1.54967548557474	0.42572974297123	1.57342715901208	-0.886589832580436	-0.886589832580436	-0.886589832580436	-0.886589832580436	0.903828840710499	1.61707887401178	1.24973505459943	-0.886589832580436	0.920302763131827	1.14653960844214	-0.886589832580436	-0.886589832580436	1.69693146491216	2.05936506649841	1.22535704739972	1.2524885810201	1.79014949891594	1.21580404766781	-0.886589832580436	1.66538371265309	-0.886589832580436	1.79421663707566	1.77605300375046	0.907735217500454	-0.886589832580436	-0.886589832580436	1.29666569996942	-0.886589832580436	1.89281200893694	0.697050127959496	0.963528532441503	0.970850416319476	0.856500671219844	1.3958974366764	1.53473894435279	1.58977804704715	-0.886589832580436	2.07142986720106	1.02811868664875	-0.886589832580436	-0.886589832580436	1.94976444499651	1.59386162741246	1.82039570214738	0.62239921437849	-0.886589832580436	-0.886589832580436	-0.886589832580436	1.02126547365719	-0.886589832580436	-0.886589832580436	-0.886589832580436	0.821172685324842	-0.886589832580436	1.13930343427029	-0.886589832580436	0.907379242663672	-0.886589832580436	0.739112571371099	-0.886589832580436	-0.886589832580436	1.28253626996124	1.32625970958901	-0.886589832580436	-0.886589832580436	-0.886589832580436	0.839107460343558	0.821172685324842	-0.886589832580436	-0.886589832580436	0.805838488685323	1.94361455894945	0.238985065063749	0.96943191771703	1.19034851994594	-0.886589832580436	1.28626173430989	0.715306666440884	0.665476371606218	1.47452676289785	1.19086017806306	0.98610377840644	-0.886589832580436	0.834581823437475	1.32175388073587	-0.886589832580436	-0.886589832580436	-0.886589832580436	-0.886589832580436	-0.886589832580436	1.16516728671691	-0.886589832580436	-0.886589832580436	-0.886589832580436	1.84750878878665	1.71358981986284	1.5272372417691	0.972012976501835	-0.886589832580436	-0.886589832580436	0.71286223044469	-0.886589832580436	-0.886589832580436	0.732107307351846	0.481688204719172	-0.886589832580436	1.65920307255949	1.48026993690692	-0.886589832580436	1.63546401028068	-0.886589832580436	1.20583939604158	-0.886589832580436	2.19891270983311	1.08500168154254	1.72770645566804	-0.886589832580436	1.68327731454512	1.117510860122	2.05869170939368	1.91052149048278	1.88942232861721	-0.886589832580436	0.619561796325004	-0.886589832580436	-0.886589832580436	1.45541716745931	1.36603058101795	0.869231879936556	-0.886589832580436	-0.886589832580436	-0.886589832580436	-0.886589832580436	-0.886589832580436	1.38035242956016	1.16219737775453	2.0551083664203	-0.886589832580436	-0.886589832580436	1.25913454512358	2.10982794336788	1.45611752626338	1.33686753383183	1.38356784557131	2.38004164249955	1.32325315722788	2.05198379684832	1.58530747019355	-0.886589832580436	-0.886589832580436	1.38035242956016	-0.886589832580436	0.593203259380538	0.873978710001406	-0.886589832580436	1.78139790989174	2.48099394671336	0.906312339720704	1.0452011019189	1.49956707346969	-0.886589832580436	1.16318613713398	-0.886589832580436	0.786594981173905	-0.886589832580436	-0.886589832580436	-0.886589832580436	0.829764167959605	-0.886589832580436	-0.886589832580436	-0.886589832580436	-0.886589832580436	-0.886589832580436	-0.886589832580436	1.99993629947639	1.74784052534467	1.31518849542312	-0.886589832580436	-0.886589832580436	1.30720019433975	1.00733232438414	0.584873144836725	1.86988812377414	1.47811183500338	1.84524607610796	1.02916235663684	1.47631746574983	0.389047596250261	0.839756296286421	0.500769321155458	1.39491759228244	1.23205687638484	2.08911856806219	1.03861902194729	1.40081345952204	0.588687167089163	0.81283898114631	1.39241860451675	1.61595961367606	1.64870448540767	-0.886589832580436	0.404843996995766	-0.886589832580436	1.30220912134105	0.842031809308084	0.464107180661911	0.265308758651097	-0.886589832580436	-0.886589832580436	-0.886589832580436	1.31192485790397	1.38292379734851	-0.886589832580436	1.10131891672879	-0.886589832580436	0.987685591379247	1.02209294476672	-0.886589832580436	-0.886589832580436	-0.886589832580436	2.43662583338563	-0.886589832580436	1.4130608893882	-0.886589832580436	1.61247085232605	-0.886589832580436	-0.886589832580436	0.988081556073292	1.231250017354	1.18677587359204	-0.886589832580436	-0.886589832580436	1.68508612752157	-0.886589832580436	1.81830202918085	-0.886589832580436	1.89224621738729	1.26920414366481	-0.886589832580436	-0.886589832580436	-0.886589832580436	-0.886589832580436	1.04010044613486	-0.886589832580436	-0.886589832580436	-0.886589832580436	-0.886589832580436	1.91244560273054	-0.886589832580436	2.29088317610472	-0.886589832580436	-0.886589832580436	1.65700584048534	-0.886589832580436	-0.886589832580436	-0.886589832580436	2.79843637032717	-0.886589832580436	-0.886589832580436	-0.886589832580436	-0.886589832580436	-0.886589832580436	-0.886589832580436	-0.886589832580436	-0.886589832580436	1.47990988425505	-0.886589832580436	-0.886589832580436	-0.886589832580436	-0.886589832580436	-0.886589832580436	1.08634868103494	0.885981704192396	-0.886589832580436	-0.886589832580436	2.54957786616281	-0.886589832580436	-0.886589832580436	0.934191205440562	-0.886589832580436	-0.886589832580436	-0.886589832580436	1.65612843262951	1.75807465313641	0.666488486345368	1.26695590885241	0.950034780282729	1.28511367056019	-0.886589832580436	1.21738852879353	0.928312024991484	-0.886589832580436	-0.886589832580436	-0.886589832580436	-0.886589832580436	-0.886589832580436	-0.886589832580436	-0.886589832580436	0.990461654592794	0.597294842300182	1.34022902199776	1.95217128764736	-0.886589832580436	1.95217128764736	0.63847007297506	1.65088170581794	-0.886589832580436	1.61540050393767	-0.886589832580436	-0.886589832580436	0.390347613078795	1.34760968999685	-0.886589832580436	1.91746664240217	-0.886589832580436	-0.886589832580436	-0.886589832580436	-0.886589832580436	-0.886589832580436	-0.886589832580436	1.14315462626804	0.950600094962621	-0.886589832580436	1.64234794850156	-0.886589832580436	0.530441542752485	0.351208907037498	0.745620447407469	1.37842895194092	0.976681048733727	1.31311017429257	1.39393886260249	1.37046063398694	-0.886589832580436	0.363182020984466	-0.886589832580436	0.276455726525503	-0.886589832580436	0.333273123548918	0.367855360738497	0.306150521387058	0.291235135098232	1.05680087937057	0.742783448919973	1.46226975638081	1.30543525680547	-0.886589832580436	0.41988167793069	-0.886589832580436	0.817701657492474	-0.886589832580436	1.15661712710996	0.114744010075362	1.02250701217072	0.528596222343584	-0.886589832580436	0.519450457975817	0.252868313715528	-0.886589832580436	0.948341371164342	-0.886589832580436	0.246819410478502	0.170374283557419	-0.886589832580436	0.258731331423442	0.261429775761054	0.241211450204896	0.3258218967744	0.913812990789149	-0.886589832580436	0.909636632872909	1.19376564940431	0.054030375433057	1.46357608231948	0.509642163475468	-0.886589832580436	0.454234017570814	0.945340217028889	0.943657302189009	0.497645032071212	0.842194619665595	-0.886589832580436	0.590264215684045	-0.886589832580436	0.171669199510268	0.288111111084839	0.853352260187266	0.223542984823582	0.197506366874125	0.561481032221878	1.32425415416544	0.762743349043974	0.176010307459446	0.507659385219559	0.418257999590916	-0.0546572614414477	-0.886589832580436	-0.886589832580436	1.09599404331404	0.880241567683133	0.0268949688736824	0.247446253042804	0.241211450204896	0.177757485024953	1.62177086338609	-0.886589832580436	0.270656374191651	0.115128146727152	0.697050127959496	1.02853598622227	-0.886589832580436	1.44411450581379	0.258603177718913	1.03517329019133	1.45000837439769	2.09000650191419	1.32460478323893	-0.886589832580436	0.130656547898301	0.810965476499046	1.947963292387	-0.886589832580436	-0.886589832580436	0.751042787229856	1.18660613750677	1.13834351221201	-0.886589832580436	-0.886589832580436	0.805632108528688	1.0778562251381	1.74542044229176	1.94277900558155	-0.886589832580436	2.25651702129438	-0.886589832580436	1.48822869851514	1.79557630865561	1.60043422116142	-0.886589832580436	-0.886589832580436	-0.886589832580436	-0.886589832580436	-0.886589832580436	-0.886589832580436	-0.886589832580436	1.34360387247111	-0.886589832580436	1.33595307098144	-0.886589832580436	-0.886589832580436	1.54333543739021	0.698376031208959	0.860497140899518	-0.886589832580436	2.31026045276415	1.59386162741246	-0.886589832580436	-0.886589832580436	-0.886589832580436	-0.886589832580436	-0.886589832580436	1.21054441158694	2.29088317610472	-0.886589832580436	1.79014949891594	-0.886589832580436	-0.886589832580436	-0.886589832580436	-0.886589832580436	1.56923634849699	-0.886589832580436	-0.886589832580436	-0.886589832580436	-0.886589832580436	-0.886589832580436	1.8022332810905	1.62382374609361	-0.886589832580436	-0.886589832580436	-0.886589832580436	-0.886589832580436	2.15856428391547	0.847916122017575	-0.886589832580436	-0.886589832580436	-0.886589832580436	-0.886589832580436	1.63232627805717	0.771980708388817	1.13978382563185	1.91138685775976	-0.886589832580436	1.22322455424687	0.917050821488129	-0.886589832580436	0.616971560054938	1.13618787232353	-0.886589832580436	-0.886589832580436	-0.886589832580436	-0.886589832580436	2.37353498842559	-0.886589832580436	-0.886589832580436	0.59003868738058	0.746189237318786	-0.886589832580436	1.88520225717511	1.91746664240217	-0.886589832580436	-0.886589832580436	1.07896844716177	0.91202025451775	-0.886589832580436	-0.886589832580436	-0.886589832580436	-0.886589832580436	-0.886589832580436	1.28339452177526	-0.886589832580436	0.768447387307111	1.81760517912902	2.30203285770595	1.43227480864749	0.733502706564417	-0.886589832580436	-0.886589832580436	-0.886589832580436	-0.886589832580436	-0.886589832580436	0.981377879855893	2.12088833587501	1.0417969592394	-0.886589832580436	-0.886589832580436	1.73341431811914	0.929044406750555	1.90706790106978	0.757085317853593	1.38099454903982	1.10246462171071	-0.886589832580436	-0.886589832580436	-0.886589832580436	1.12644037115404	-0.886589832580436	1.80635363898586	0.71612341569658	1.06879474739842	1.09553928399651	-0.886589832580436	0.272626343119599	0.436017419928382	0.308817363311316	1.37332069137444	1.62416231597039	1.08455319134622	-0.886589832580436	1.60415253141215	-0.886589832580436	-0.886589832580436	0.49453652829473	-0.886589832580436	0.544982182564434	1.96847607746579	1.68599187880572	0.791736583739329	1.28597457076057	1.83029923736801	0.872958943113766	0.496088815261884	0.730714715679231	-0.886589832580436	1.06550547635703	1.34905229100717	0.539958881073661	1.11447879909874	1.14146745979692	0.895376549679274	0.559435389125605	1.65569004616048	-0.886589832580436	1.8643804632325	-0.886589832580436	-0.886589832580436	1.02582754303998	1.76941486970479	-0.886589832580436	0.581526458506371	-0.886589832580436	0.784488641265211	0.781191289128172	-0.886589832580436	-0.886589832580436	1.52990006984028	0.80800908669189	1.23259522097107	1.26136172935755	-0.886589832580436	1.88942232861721	-0.886589832580436	-0.886589832580436	-0.886589832580436	1.12313893738338	1.16566333243986	-0.886589832580436	-0.886589832580436	-0.886589832580436	-0.886589832580436	0.506868049242458	2.13062488745696	0.891883034803732	1.09584242789706	0.566787133106232	0.946839301586717	0.656186047584775	0.712049349241346	-0.886589832580436	-0.886589832580436	1.7798915429603	-0.886589832580436	0.965448512545025	0.507461456303048	-0.886589832580436	0.799059258421711	0.893977163127527	-0.886589832580436	0.90560192099717	-0.886589832580436	0.450798361519427	1.68297619366334	-0.886589832580436	0.218655049691076	2.03475810309756	0.968916755307369	0.835549221904538	-0.886589832580436	-0.886589832580436	-0.886589832580436	-0.886589832580436	-0.886589832580436	1.08455319134622	0.810497865286721	0.539750443050507	-0.886589832580436	0.745620447407469	-0.886589832580436	-0.886589832580436	-0.886589832580436	-0.886589832580436	-0.886589832580436	1.64696646199285	0.592523833182835	0.560726609494431	-0.886589832580436	1.47095630238368	1.50251696828648	-0.886589832580436	1.77571996661944	0.389859763273144	-0.886589832580436	1.91659571222359	-0.886589832580436	0.412568001069595	1.32145434433151	1.15237573283807	-0.886589832580436	-0.886589832580436	-0.886589832580436	-0.886589832580436	-0.886589832580436	-0.886589832580436	-0.886589832580436	1.40180004039719	1.10315283844585	-0.886589832580436	-0.886589832580436	-0.886589832580436	-0.886589832580436	1.98797823319518	-0.886589832580436	1.34053527299927	-0.886589832580436	-0.886589832580436	-0.886589832580436	-0.886589832580436	-0.886589832580436	1.83518409857638	1.85490954495076	1.33900512159594	-0.886589832580436	-0.886589832580436	-0.886589832580436	2.65685281439686	1.59059327822221	0.899942908180703	2.07978663679551	1.82275670239997	0.684451284328718	-0.886589832580436	1.15433053077394	-0.886589832580436	1.9642974306219	-0.886589832580436	-0.886589832580436	1.24316366691585	1.31906186853776	-0.886589832580436	1.64004748527907	-0.886589832580436	-0.886589832580436	1.69601482007569	1.95237213237011	0.716941136825662	1.23448219638822	-0.886589832580436	1.05723382154813	1.88267923629189	0.856832875434628	-0.886589832580436	1.53627250955361	-0.886589832580436	1.32806878342656	1.34391134294066	2.09854103838927	2.58854630360899	1.47811183500338	-0.886589832580436	1.97802272185449	-0.886589832580436	-0.886589832580436	-0.886589832580436	-0.886589832580436	-0.886589832580436	-0.886589832580436	1.58005264447182	0.825933072308562	-0.886589832580436	-0.886589832580436	-0.886589832580436	-0.886589832580436	-0.886589832580436	0.946464251002402	-0.886589832580436	-0.886589832580436	-0.886589832580436	-0.886589832580436	-0.886589832580436	1.86163866856963	1.17615102338633	-0.886589832580436	-0.886589832580436	-0.886589832580436	-0.886589832580436	1.032511560286	-0.886589832580436	-0.886589832580436	0.904892180893236	0.928678126400027	-0.886589832580436	1.31429715922175	2.02528339845969	0.82307306246357	0.81864663922688	1.4596277762971	1.65437615434773	2.57942054608133	1.17414288939687	0.846276800472695	-0.886589832580436	1.83545031132035	-0.886589832580436	0.699438613910453	1.11517748355502	2.14508313282191	1.62679054342588	2.10699392031383	-0.886589832580436	1.00652050994927	-0.886589832580436	1.07563647686108	-0.886589832580436	1.71874078448483	0.840080932361992	-0.886589832580436	1.56209752038259	1.21950593236502	1.32827003054851	-0.886589832580436	0.608101487190419	1.32181380075957	1.27958679181087	1.61791923156465	-0.886589832580436	-0.886589832580436	-0.886589832580436	-0.886589832580436	-0.886589832580436	1.77738634850749	1.72770645566804	0.794778541060826	-0.886589832580436	0.777016780047905	-0.886589832580436	0.742217434962195	-0.886589832580436	1.06945425653272	1.21606791578714	0.814560675013032	-0.886589832580436	1.55071489890988	0.801055515009324	0.944591790931447	1.36887583558734	0.821805586542244	-0.886589832580436	1.38035242956016	0.81864663922688	-0.886589832580436	-0.886589832580436	-0.886589832580436	1.12313893738338	-0.886589832580436	-0.886589832580436	0.859829541008348	1.91746664240217	0.73995797707525	-0.886589832580436	-0.886589832580436	0.396891956757001	-0.886589832580436	0.429023228079567	1.0422216652145	-0.886589832580436	-0.886589832580436	1.87988376627647	-0.886589832580436	0.996044135321184	0.768447387307111	0.997045295971683	1.99993629947639	0.709346683530651	0.629786364106523	0.992450734885627	1.350394042733	1.62495280617886	2.09294632975392	0.777016780047905	1.25497459015218	1.26247756166189	0.992251594380975	1.00409018859683	-0.886589832580436	1.23772707460633	1.16690477740629	0.770506334887799	-0.886589832580436	-0.886589832580436	0.346520142152027	2.11361951747805	1.27371888122854	-0.886589832580436	0.39426532369763	0.472460070047059	1.05435205145127	-0.886589832580436	0.522484180978792	1.74469565240749	-0.886589832580436	0.771390588445966	1.21659590636293	-0.886589832580436	0.60394154949345	0.421595673411837	0.745620447407469	1.66008345431232	-0.886589832580436	-0.886589832580436	2.09601943370025	0.346068462750775	1.19342329199562	0.896954028559605	1.21369614840578	-0.886589832580436	-0.886589832580436	-0.886589832580436	1.33291196448472	1.85563470055592	1.38356784557131	0.475457961501851	1.05766700313715	0.602330941584446	0.911304366369502	-0.886589832580436	-0.886589832580436	1.16343351584649	0.529825831630569	-0.886589832580436	1.34822764804249	0.918313782873319	1.59566430318469	-0.886589832580436	1.12078908602806	-0.886589832580436	1.40201943408121	0.589587866603327	1.2019390825177	0.579526763146072	1.22482340625035	1.74011848566025	1.16748477002979	1.04947726977813	1.0678430986698	0.661945944452532	-0.886589832580436	1.0778562251381	-0.886589832580436	-0.886589832580436	0.847259949402446	-0.886589832580436	-0.886589832580436	1.28110780408616	1.07874587724813	-0.886589832580436	-0.886589832580436	1.65810379270743	0.512229299512749	0.403677524839917	1.18195220243914	0.445234815392575	0.731271416055402	1.72077790646992	1.38195863073591	1.33018426800438	0.995844059793165	1.16252682999684	1.80429118414578	1.08320924612074	-0.886589832580436	-0.886589832580436	-0.886589832580436	0.362406859812279	1.55776284693815	1.0890495829504	1.28568750565924	-0.886589832580436	1.56486695360542	1.15188777241081	1.81621303612683	1.1299927955374	0.851041056678346	0.782987939655271	-0.886589832580436	-0.886589832580436	0.176010307459446	-0.886589832580436	0.381468724643019	-0.886589832580436	0.394756910173324	-0.886589832580436	-0.886589832580436	0.565917812039851	1.26821979458605	-0.886589832580436	-0.886589832580436	-0.886589832580436	-0.886589832580436	1.49461142263076	1.14945238890099	1.71663007981905	1.59659436807467	1.1226684142652	0.939187825764767	0.290826625969646	-0.886589832580436	0.322205656600141	0.509642163475468	0.487216332161322	1.39933570345872	0.0980545261150081	-0.886589832580436	1.04264660270844	-0.886589832580436	1.47954997934972	0.349540667633266	-0.886589832580436	0.61967977764508	-0.886589832580436	0.528186888686248	0.961804693839843	1.38728053191886	1.12219816785606	-0.886589832580436	0.205999148337517	2.25018200596059	0.342019657053794	-0.886589832580436	0.208900864965859	-0.886589832580436	0.760997545524803	1.03475241072903	0.0167443672003255	-0.886589832580436	0.680561666065967	0.997646619622176	0.87653434082815	0.894443331306067	-0.886589832580436	0.37067792027597	0.00993106917659261	-0.886589832580436	-0.886589832580436	-0.886589832580436	2.27564881244899	2.08553648268387	-0.886589832580436	1.16219737775453	1.63147241790937	1.13594871357602	-0.886589832580436	-0.886589832580436	1.63703696463916	-0.886589832580436	-0.886589832580436	1.07652362620562	-0.886589832580436	-0.886589832580436	1.74784052534467	-0.886589832580436	-0.886589832580436	2.11480741758348	-0.886589832580436	-0.886589832580436	-0.886589832580436	-0.886589832580436	-0.886589832580436	1.36193742645859	1.11985107646166	-0.886589832580436	1.80997394384698	0.848244430667085	1.30720019433975	-0.886589832580436	0.959703087557788	-0.886589832580436	-0.886589832580436	1.65088170581794	1.47595903230109	-0.886589832580436	1.51516527284273	1.47416906110438	-0.886589832580436	0.850217402586282	1.41774073268231	-0.886589832580436	0.923205310086946	0.89153458937467	-0.886589832580436	1.28225038156324	-0.886589832580436	1.50993517783774	1.47166923072622	1.13642710233044	-0.886589832580436	1.59358881008888	-0.886589832580436	-0.886589832580436	-0.886589832580436	-0.886589832580436	1.54915623370002	-0.886589832580436	-0.886589832580436	1.64870448540767	1.50956278226425	-0.886589832580436	-0.886589832580436	-0.886589832580436	-0.886589832580436	-0.886589832580436	-0.886589832580436	-0.886589832580436	1.22856617216994	-0.886589832580436	-0.886589832580436	1.32025725945255	-0.886589832580436	-0.886589832580436	1.44083817550127	1.09629736112996	-0.886589832580436	0.929044406750555	1.01099610836167	-0.886589832580436	0.811433393349999	-0.886589832580436	1.9238780009276	1.13786398091285	-0.886589832580436	1.59632071961835	1.36068193219778	-0.886589832580436	-0.886589832580436	1.05810042436893	2.10463852136836	0.971237739068284	1.97905493817933	-0.886589832580436	-0.886589832580436	-0.886589832580436	1.12549571363984	2.01397116296204	-0.886589832580436	1.37332069137444	0.972789004344995	2.07224865742758	1.00207076651481	1.06027113328678	-0.886589832580436	-0.886589832580436	-0.886589832580436	0.690984016634078	-0.886589832580436	-0.886589832580436	0.612988494951693	0.752476752265088	-0.886589832580436	1.13213183452977	-0.886589832580436	2.07553075297724	-0.886589832580436	0.59411027096013	0.853517627257738	0.659686164540608	0.620506241069472	-0.886589832580436	-0.886589832580436	1.41975415897364	-0.886589832580436	-0.886589832580436	2.36156216832518	1.18271193744474	2.17815069708777	0.827526888298378	0.791433103131336	1.77305996367614	-0.886589832580436	2.0815080159526	-0.886589832580436	-0.886589832580436	-0.886589832580436	1.21738852879353	1.93111833790385	0.779100951000463	-0.886589832580436	-0.886589832580436	1.17917256115985	-0.886589832580436	-0.886589832580436	-0.886589832580436	0.53632114457572	-0.886589832580436	1.20949651700242	-0.886589832580436	-0.886589832580436	1.54760029339377	-0.886589832580436	-0.886589832580436	-0.886589832580436	1.3919847382851	1.63489270379041	-0.886589832580436	-0.886589832580436	-0.886589832580436	2.03837645324372	1.99930319790069	-0.886589832580436	0.883565397304019	-0.886589832580436	-0.886589832580436	1.82407094941223	-0.886589832580436	-0.886589832580436	0.7628890290238	1.07298100695151	1.50362572958149	1.71592758769531	1.25083536871051	1.1947078730525	1.8596330844478	1.46385878811507	0.920302763131827	-0.886589832580436	1.06201203770235	-0.886589832580436	1.43125285687884	1.2291022430037	1.8713622884704	-0.886589832580436	1.29928697292665	1.23160852397751	0.831045736066733	1.69448911555721	0.636772621657827	0.677466002271878	-0.886589832580436	1.14670115359276	1.18397974033175	-0.886589832580436	0.350450002602502	1.2533164238456	1.15042565983279	-0.886589832580436	0.402513386803769	1.17581598941999	-0.886589832580436	-0.886589832580436	0.851205899459713	-0.886589832580436	-0.886589832580436	-0.886589832580436	-0.886589832580436	-0.886589832580436	-0.886589832580436	-0.886589832580436	2.08807724575537	1.22056668203013	1.94876338449392	0.958559208352317	-0.886589832580436	0.747328212491623	0.977461848502767	0.788103352280884	1.50436567927541	1.42785502031204	1.20297735089758	0.873978710001406	0.867544005290478	-0.886589832580436	-0.886589832580436	-0.886589832580436	0.789614938718162	0.764639551951966	-0.886589832580436	1.76677286438825	-0.886589832580436	1.38099454903982	0.536839535043858	1.69968691812763	-0.886589832580436	2.00884382794637	0.453871441002418	-0.886589832580436	-0.886589832580436	-0.886589832580436	1.05033531981309	-0.886589832580436	-0.886589832580436	-0.886589832580436	-0.886589832580436	-0.886589832580436	1.46103583776725	-0.886589832580436	1.2475387967377	1.01631914451213	0.964295941837244	-0.886589832580436	0.657683855343262	-0.886589832580436	0.663708835062561	1.09720801113346	1.11657669068933	-0.886589832580436	1.3350395930971	1.38324576102422	1.17264004136128	1.06244786815437	-0.886589832580436	1.50621827464031	-0.886589832580436	0.491250892220095	0.630265809994998	-0.886589832580436	1.46598200107038	-0.886589832580436	1.77389039571585	1.63961679785121	-0.886589832580436	-0.886589832580436	0.950977206603462	-0.886589832580436	-0.886589832580436	-0.886589832580436	-0.886589832580436	0.645549028287012	1.23962582005276	1.02085206954038	1.68147207685434	-0.886589832580436	-0.886589832580436	0.883565397304019	1.74784052534467	1.30191644898106	1.8550907814141	2.09016100808999	0.596838945237317	-0.886589832580436	1.1388233298975	-0.886589832580436	0.617912281127961	2.23331187347747	1.96592594856498	0.875340606415356	1.35163446299776	-0.886589832580436	0.585768536471531	0.917591828978113	1.07718964411115	1.22785195278464	0.676694298540098	-0.886589832580436	-0.886589832580436	-0.886589832580436	0.736863176936151	-0.886589832580436	0.592523833182835	0.670552260513073	0.978438973755377	-0.886589832580436	1.88970433809432	2.40641152459727	1.77453152296504	2.73368863331721	-0.886589832580436	-0.886589832580436	-0.886589832580436	-0.886589832580436	0.81518777217178	-0.886589832580436	0.913812990789149	2.75030397877117	1.10177700048573	1.01714133877678	-0.886589832580436	-0.886589832580436	1.86988812377414	-0.886589832580436	-0.886589832580436	1.64609869724067	-0.886589832580436	-0.886589832580436	-0.886589832580436	1.22749507499317	-0.886589832580436	2.50287592396181	-0.886589832580436	-0.886589832580436	-0.886589832580436	0.653945612356878	-0.886589832580436	2.57828554129599	-0.886589832580436	1.00936561007582	1.25414509306741	-0.886589832580436	0.631225747962279	-0.886589832580436	1.55933665551666	-0.886589832580436	1.23394262037894	0.924296676681297	-0.886589832580436	1.14605516732257	-0.886589832580436	-0.886589832580436	-0.886589832580436	2.04532211429952	-0.886589832580436	0.859495969840482	-0.886589832580436	-0.886589832580436	1.62806501573825	-0.886589832580436	-0.886589832580436	0.923205310086946	0.923932710869573	1.51704069238815	1.0769675756147	1.69144531682684	1.03461216818093	2.12990032009175	-0.886589832580436	1.16964266940015	1.64957474698811	-0.886589832580436	-0.886589832580436	1.13978382563185	-0.886589832580436	-0.886589832580436	-0.886589832580436	-0.886589832580436	-0.886589832580436	0.713676075756227	-0.886589832580436	0.637257163951081	-0.886589832580436	-0.886589832580436	-0.886589832580436	-0.886589832580436	-0.886589832580436	-0.886589832580436	0.892929357646709	-0.886589832580436	0.815815418178031	0.865187498372028	1.03692941009055	-0.886589832580436	-0.886589832580436	0.86485147312975	1.01426747812494	1.74978116734636	1.09493334365744	1.44844434641805	-0.886589832580436	1.76249560759778	-0.886589832580436	-0.886589832580436	-0.886589832580436	-0.886589832580436	0.495894564814232	-0.886589832580436	-0.886589832580436	-0.886589832580436	-0.886589832580436	-0.886589832580436	1.20792718129131	1.17414288939687	0.965833091892453	-0.886589832580436	1.14993887749665	2.01461400645645	1.46033152324733	-0.886589832580436	0.835226611894047	1.70553134412808	-0.886589832580436	-0.886589832580436	-0.886589832580436	0.498619670509683	1.14436191504429	1.44313606262691	-0.886589832580436	1.58733678857883	0.452785024594729	1.10729469538529	-0.886589832580436	0.424003686716987	-0.886589832580436	-0.886589832580436	1.1614566003262	1.36047286262107	-0.886589832580436	-0.886589832580436	1.84266678095455	1.93308469026315	-0.886589832580436	0.636772621657827	-0.886589832580436	-0.886589832580436	-0.886589832580436	1.34822764804249	-0.886589832580436	-0.886589832580436	1.27996678554734	0.466508410009115	-0.886589832580436	-0.886589832580436	-0.886589832580436	-0.886589832580436	-0.886589832580436	-0.886589832580436	1.6865962121757	-0.886589832580436	1.18805002227362	1.32927698443567	1.04883435002342	-0.886589832580436	-0.886589832580436	1.07519327643404	-0.886589832580436	0.945714708883435	0.435314273956673	-0.886589832580436	-0.886589832580436	0.842031809308084	1.12644037115404	-0.886589832580436	1.04200928330084	-0.886589832580436	1.85382285942782	0.44792038837583	-0.886589832580436	-0.886589832580436	2.69215691000454	0.65121747557086	-0.886589832580436	0.995044278900961	-0.886589832580436	2.09406269804755	0.526756326087758	1.60291138612673	1.47166923072622	0.720495873408355	0.810186294109651	1.52231312602926	0.343366007108456	0.75477723741138	-0.886589832580436	-0.886589832580436	1.13499279043405	0.650722647463064	-0.886589832580436	1.56857294369527	-0.886589832580436	0.874999895446435	0.63459656059328	1.4734540954311	0.556004892379148	0.730993009869384	1.13594871357602	-0.886589832580436	-0.886589832580436	1.34760968999685	1.24973505459943	1.70429783792307	1.27371888122854	-0.886589832580436	0.80863047002518	0.439899675716433	-0.886589832580436	-0.886589832580436	0.296849264312124	1.32686230457547	0.515628838402072	0.932349007263529	1.9312165590035	1.39035968739005	0.60440245584469	1.74953836406324	1.72713761059117	1.66582679741085	1.56724760998415	1.54682334237586	1.63596419939524	-0.886589832580436	0.368481387394123	1.13962366327173	0.707730186224115	-0.886589832580436	1.69670221764508	0.593656606447076	-0.886589832580436	-0.886589832580436	1.07011431919711	-0.886589832580436	0.377000761523157	0.446486580121927	-0.886589832580436	-0.886589832580436	0.548353392898796	1.11938248432222	0.288382047687676	0.412568001069595	-0.886589832580436	0.555150153587364	0.43320982436458	0.413583050906851	-0.886589832580436	-0.886589832580436	1.36697794712215	0.893627729673436	0.933822403966976	-0.886589832580436	2.36137908459868	1.10499100134391	-0.886589832580436	-0.886589832580436	1.04819195894296	-0.886589832580436	2.18196256231282	-0.886589832580436	1.13978382563185	-0.886589832580436	-0.886589832580436	0.718852943296187	-0.886589832580436	1.44152690435921	1.12408081489183	-0.886589832580436	1.03167290439251	2.59198959790507	1.26024739169646	2.21510603780562	-0.886589832580436	-0.886589832580436	-0.886589832580436	1.19754108219758	-0.886589832580436	1.00570955021418	1.17113997104381	-0.886589832580436	-0.886589832580436	1.60498091371132	-0.886589832580436	-0.886589832580436	0.496866431409837	-0.886589832580436	2.01012310034706	1.74252469077384	2.10275829860747	2.56962553239042	1.11378072612792	1.82065774129134	1.07541484548603	0.789917642872175	1.15286398857287	1.08455319134622	0.844968002426376	-0.886589832580436	0.869908120070621	1.03587526249941	-0.886589832580436	0.877046535580872	-0.886589832580436	1.01920065787444	0.883565397304019	1.81343495854582	-0.886589832580436	1.38421237760564	0.600266000586919	-0.886589832580436	-0.886589832580436	0.933453783565784	1.31548581688944	-0.886589832580436	0.538293305837254	-0.886589832580436	0.306430628780531	-0.886589832580436	-0.886589832580436	1.12102376056143	1.1847413707017	0.529825831630569	0.727937916821865	0.336074842817515	0.417660932258007	-0.886589832580436	-0.886589832580436	1.89829885112063	1.52130642740826	0.423659081300648	0.307271814782741	1.57964970092196	0.652952271382224	1.72046420911623	-0.886589832580436	1.68147207685434	0.0843670129477869	1.59741581383267	-0.886589832580436	2.0094832513208	0.377318748114083	1.21281945136895	0.830885415529678	1.24589541394238	0.111396162387706	1.43307049291046	-0.886589832580436	1.98423277937374	2.22378167599568	2.11923916349079	1.34493704868393	1.84546133771123	1.00449470975643	0.982753250462404	0.766980392275462	0.98610377840644	1.50008259258743	0.425125048220378	1.13872734343505	0.867544005290478	1.25793063987946	0.326547993588224	1.13939948957385	0.493568337289035	1.55253679722236	0.795083454004906	-0.886589832580436	1.53066234951889	1.46882099495583	0.395741337920729	-0.886589832580436	0.689279445861161	1.59940407964743	-0.886589832580436	0.192749095775854	0.352729794342602	0.896427828733042	0.714898655656031	1.19479358367558	0.515328129439367	0.743633334548963	1.42447044926071	1.50529149048696	0.735040899856416	1.73314171162131	0.33903933142487	1.74699277473964	0.807776207085532	0.000914056204662374	0.0776736638277688	0.448998006350492	0.320190867275017	1.13757639947375	1.54993522515	-0.886589832580436	-0.886589832580436	-0.886589832580436	1.18018224113848	-0.886589832580436	-0.886589832580436	1.0681357909833	0.700502854749782	0.833615718020131	0.802440820654327	-0.886589832580436	1.61205310683663	-0.886589832580436	2.14375987183096	1.00409018859683	1.67607768641465	1.76151134713559	-0.886589832580436	2.54261687041406	2.70962894439135	2.1469485389142	2.04798127796982	1.28683635699317	-0.886589832580436	0.952487538190747	1.16120982517777	-0.886589832580436	1.83164180439236	1.47309683133599	1.30661147056747	1.99867051362343	-0.886589832580436	1.42177228106487	-0.886589832580436	-0.886589832580436	1.39698746282792	0.714490887108803	-0.886589832580436	0.887712497937269	0.586216698688705	-0.886589832580436	-0.886589832580436	0.546033755459295	-0.886589832580436	1.08724795731959	1.58085907584887	2.06093805784752	-0.886589832580436	-0.886589832580436	0.890142448368817	1.71265637650105	1.1723898369894	0.848408640627491	-0.886589832580436	0.785992530418551	1.91979303837312	-0.886589832580436	1.3710953765405	1.67160660288238	-0.886589832580436	1.92493126632998	0.583755650588143	1.25166156312807	0.56852933124869	0.970463290650755	0.717213926845036	0.754201405723611	0.950223171498895	1.98081226445318	0.606711890341118	0.756796390976681	-0.886589832580436	-0.886589832580436	-0.886589832580436	-0.886589832580436	1.11611001565606	-0.886589832580436	-0.886589832580436	1.00328178360175	-0.886589832580436	-0.886589832580436	1.4817116271763	0.668263365341734	1.43946235234856	-0.886589832580436	1.25359255502538	2.29652816059643	1.13642710233044	0.994045723763912	1.67652600285322	0.668517302605674	1.19960778390017	1.05377696829036	1.37555180708657	-0.886589832580436	-0.886589832580436	-0.886589832580436	0.876705032750924	1.47978989954241	1.55933665551666	-0.886589832580436	0.807388242900756	1.01714133877678	0.816129447255204	1.23745618088959	2.24962085079883	0.848901493223547	-0.886589832580436	0.50018230846263	-0.886589832580436	-0.886589832580436	1.13284611752288	-0.886589832580436	0.187143941231763	-0.886589832580436	-0.886589832580436	1.97369953096792	-0.886589832580436	-0.886589832580436	-0.886589832580436	1.3884136739498	-0.886589832580436	-0.886589832580436	0.613923509345989	-0.886589832580436	0.890490237779365	-0.886589832580436	-0.886589832580436	0.506670373340423	-0.886589832580436	0.8407306412791	0.569620620550388	0.749040173310456	-0.886589832580436	0.727937916821865	1.24234589721025	0.459333209979112	-0.886589832580436	-0.886589832580436	2.10557999697192	-0.886589832580436	0.933085344083586	-0.886589832580436	1.17715695501794	-0.886589832580436	1.01303908917241	-0.886589832580436	-0.886589832580436	1.9323960043093	0.415618445109676	0.438131868856242	1.3848573941044	0.659936874955879	0.730158462981766	-0.886589832580436	-0.886589832580436	-0.886589832580436	-0.886589832580436	-0.886589832580436	-0.886589832580436	-0.886589832580436	0.569839101967648	0.933822403966976	-0.886589832580436	-0.886589832580436	-0.886589832580436	-0.886589832580436	-0.886589832580436	-0.886589832580436	1.29608430428249	-0.886589832580436	-0.886589832580436	-0.886589832580436	1.29463257423934	0.758242219620286	1.09948921906539	0.82243904530876	1.31608077431635	1.23466213342735	1.25885656604747	0.186809623040498	1.04434867228068	1.45658474466222	-0.886589832580436	-0.886589832580436	-0.886589832580436	-0.886589832580436	0.654691589339212	1.84230910563337	-0.886589832580436	-0.886589832580436	0.533116635404789	1.55593024132041	1.3750200614581	1.24562183342872	1.35070397838411	1.29492271944738	1.36550472005015	-0.886589832580436	-0.886589832580436	-0.886589832580436	-0.886589832580436	-0.886589832580436	-0.886589832580436	-0.886589832580436	1.27258790417844	1.77364118804573	0.483779192897997	1.20792718129131	-0.886589832580436	-0.886589832580436	-0.886589832580436	0.580192638020425	-0.886589832580436	1.77938996307975	1.49150545509322	-0.886589832580436	0.746473806572443	-0.886589832580436	-0.886589832580436	1.17163968640681	1.46491974999146	2.11352454801548	-0.886589832580436	1.66008345431232	-0.886589832580436	1.1931666181147	-0.886589832580436	0.612521488331051	1.69754307172964	0.609494049015051	1.27683699200423	1.235292221942	2.25816607077944	1.79014949891594	0.733223401658972	1.21818191626511	2.02301029178665	0.565483594834485	1.52030087276892	0.866869943125282	-0.886589832580436	0.818961909690529	-0.886589832580436	1.25525127340404	-0.886589832580436	1.27674233254363	1.48460213302382	-0.886589832580436	1.34637511926212	0.768741153972121	0.849559150222841	-0.886589832580436	1.71102513083197	1.2037569172431	0.610656789749915	1.442906000534	1.19547959262722	1.88623209043312	-0.886589832580436	0.829124236596064	-0.886589832580436	1.22357958651356	0.736863176936151	-0.886589832580436	1.14653960844214	-0.886589832580436	1.44359636941411	-0.886589832580436	-0.886589832580436	1.4515752149673	0.603480969090645	1.26229148566525	1.15359692656569	1.69555684162577	-0.886589832580436	-0.886589832580436	-0.886589832580436	-0.886589832580436	1.51929645975518	-0.886589832580436	2.17982609485391	1.05593571232642	0.854179471270682	-0.886589832580436	-0.886589832580436	-0.886589832580436	0.546665540281001	0.836194874038983	-0.886589832580436	-0.886589832580436	0.998449117621049	-0.886589832580436	1.09040349915801	-0.886589832580436	0.532292313867993	1.04926290440479	1.24836171177156	1.56565980079882	1.15018223192764	-0.886589832580436	0.445234815392575	1.4935748810436	0.955707046062979	1.27683699200423	1.5601246025402	1.60934247162836	0.571589643114372	1.72960514847902	0.602790708798199	1.37014343926522	-0.886589832580436	0.538709286678014	0.90844767880035	0.401683284460104	0.615797553929802	0.442739137493198	-0.886589832580436	-0.886589832580436	-0.886589832580436	1.32776700243294	-0.886589832580436	1.26191945845664	0.705580777405849	0.955137900960204	-0.886589832580436	-0.886589832580436	1.65788409614663	0.637742061064359	-0.886589832580436	0.421424048877024	-0.886589832580436	0.504106322968862	1.06681953307561	1.65197227725449	0.62643996785109	1.79557630865561	1.57683416214552	1.39524408311069	1.49809582219243	1.38787389605247	1.6798954165499	0.447203054140777	0.623110487417906	1.6704180084577	1.29086978927997	0.466508410009115	0.35014672743455	1.01385779796892	0.755065331227905	1.31054409205498	0.780294672777092	1.23502212515057	1.60070912500942	1.87276488421872	0.405678624690506	-0.886589832580436	1.86679986633474	1.00348380524558	0.653945612356878	0.576649248003925	1.2256239976627	0.940674704757709	0.701835494212656	0.596383368231417	0.580414749552772	1.1205544803869	2.29858885385852	0.694142194982155	1.1723898369894	-0.886589832580436	1.80146273716487	0.381308553257092	1.24062214359113	0.73995797707525	1.04116033389374	1.29115863569358	1.62044501027835	-0.886589832580436	0.777611629963449	-0.886589832580436	1.22785195278464	-0.886589832580436	0.407854268457355	0.508451734593908	1.25802318609632	1.60098411292374	-0.886589832580436	1.65656703067543	1.20116124467756	-0.886589832580436	0.937889213042198	2.62866340044366	0.466323360771507	0.637742061064359	1.22856617216994	-0.886589832580436	0.501945026280206	1.21334535724926	-0.886589832580436	0.397221125270042	1.34283568272549	0.378592464459717	0.959130932086348	0.204266062002491	0.263624373035629	1.33291196448472	-0.886589832580436	-0.886589832580436	-0.886589832580436	-0.886589832580436	0.392303146922646	-0.886589832580436	0.120636450484529	1.16195037657405	-0.886589832580436	1.36403402922588	1.61456248876289	-0.886589832580436	-0.886589832580436	1.42717704785038	0.390673075630892	-0.886589832580436	-0.886589832580436	-0.886589832580436	0.389859763273144	0.520258007969089	1.25802318609632	-0.886589832580436	0.823390280699332	-0.886589832580436	1.48496411641063	1.65481390720606	1.70306598918162	0.698110644107219	0.917772251996798	1.82723269568264	1.57122952267798	1.52332097099519	1.51554003854498	1.38960238056218	1.35692649759404	-0.886589832580436	-0.886589832580436	1.49065475201552	2.32148395834129	0.738830998052458	1.17917256115985	0.630985632563931	1.32927698443567	1.50857049483866	0.992649927136896	1.29914113186838	-0.886589832580436	2.0698624505179	1.40026584681633	0.929044406750555	1.66096468914334	-0.886589832580436	0.263624373035629	0.72655369068828	1.52837747422287	0.782388548951047	0.503909528420317	0.541210959635764	0.391650566020992	-0.886589832580436	0.674128309543216	-0.886589832580436	1.21028231242002	-0.886589832580436	0.377636911542612	-0.886589832580436	0.936963003709189	-0.886589832580436	0.360087721148036	0.31050841644977	-0.886589832580436	0.269216353265765	0.546454875159556	1.6748832521279	1.68689852879665	2.08622875891521	0.792192047940762	-0.886589832580436	2.20765538786503	0.99066033042582	0.983146668746875	1.4303454647638	2.21142614131521	1.29812095270973	-0.886589832580436	0.427807700321649	1.25156972310959	1.26555383642398	1.61010618440181	-0.886589832580436	-0.886589832580436	-0.886589832580436	-0.886589832580436	1.51379249013202	2.23505700473897	-0.886589832580436	-0.886589832580436	-0.886589832580436	0.263624373035629	-0.886589832580436	2.23936589015807	1.52382532409801	0.503319520873738	1.29627805811528	1.38228023228564	1.41417284176014	1.64004748527907	0.491829433126706	0.86133249991343	0.651341240008956	2.10840990056812	1.00382062589463	1.40956756599745	1.00314713196824	0.961996038122794	1.06492215602189	-0.126708381221406	1.00773855260347	1.68599187880572	0.881500565023733	1.15042565983279	-0.886589832580436	1.58166623392184	1.53218887773104	0.790220476200228	0.574444514027646	-0.886589832580436	1.10798710614184	1.8619124888537	-0.886589832580436	-0.886589832580436	1.09425221389525	0.653945612356878	-0.886589832580436	-0.886589832580436	1.88829513163929	1.74719454955883	0.824978472677195	1.36099563264241	1.13094277496142	0.74476813282544	-0.886589832580436	0.913095378554635	-0.886589832580436	-0.886589832580436	0.732944209361767	1.22030136635338	1.51816785678976	-0.886589832580436	-0.886589832580436	1.2524885810201	-0.886589832580436	1.46421229900364	1.32897477249079	-0.886589832580436	-0.886589832580436	1.1688950540165	-0.886589832580436	0.373040784687492	0.754345319178293	1.23899242031598	1.50683667218129	1.61960229836107	1.32656095343595	0.634355217297342	0.557074935570577	1.36972069588791	-0.886589832580436	0.324951837437941	1.42582269179285	2.04499023301215	1.26499366763534	0.727937916821865	0.53746216828273	1.15384138722518	1.13834351221201	-0.886589832580436	1.05076469835045	-0.886589832580436	-0.886589832580436	-0.886589832580436	0.890838190995386	0.534148562430699	-0.886589832580436	1.22216037516123	1.00086165328127	0.330924686657723	-0.886589832580436	-0.886589832580436	1.31370345792758	1.30602315822696	0.897129511621908	0.877388197162192	1.36761010850004	0.921027343805301	0.471526258948383	1.98081226445318	0.915789994153176	-0.886589832580436	0.629307266382685	-0.886589832580436	1.70522281196556	0.932349007263529	1.6631715183931	0.71259116301573	-0.886589832580436	1.27315320111121	0.625725088608894	0.4722731927316	-0.886589832580436	0.240592053130447	0.772866816419362	0.933453783565784	1.20349697931537	0.637984642814624	1.2187112669151	1.74204294752368	1.72448763921741	0.236031318933576	1.13738473569949	1.84891225347982	2.18298156373063	1.63147241790937	0.907735217500454	1.39524408311069	1.24644284614503	1.16591146927567	0.448189610834972	1.52635140770431	0.505485643332589	0.519248733963882	-0.886589832580436	0.418172667065679	-0.886589832580436	1.34288687377171	-0.886589832580436	0.781789665685405	1.45892459609113	-0.886589832580436	0.316611265784556	-0.886589832580436	1.27504029426363	1.16055212595802	0.975706172235526	1.44590156294322	1.01222124772953	0.271574785668655	0.46761989673801	0.39590557212209	1.09888025557721	-0.886589832580436	-0.886589832580436	0.183921552125303	0.184586545489155	0.64322173610127	-0.886589832580436	0.399861223852934	-0.886589832580436	0.363026903913251	0.452604146430916	-0.886589832580436	-0.886589832580436	1.19625204189493	1.8860447644759	2.1121011160686	-0.886589832580436	0.970269801667158	1.54449655294667	-0.886589832580436	1.46209337555033	-0.886589832580436	0.463370258339852	1.58652451003986	0.531263433180794	-0.886589832580436	0.443273046912193	1.48484343869899	2.32471402422971	1.3479186129024	-0.886589832580436	0.747328212491623	-0.886589832580436	-0.886589832580436	1.5522762977108	0.548776060718314	-0.886589832580436	0.690984016634078	-0.886589832580436	-0.886589832580436	1.71569354297778	0.73378212415499	-0.886589832580436	-0.886589832580436	0.870923651509128	-0.886589832580436	-0.886589832580436	-0.886589832580436	1.3975329940138	1.02874472019359	-0.886589832580436	-0.886589832580436	1.05766700313715	-0.886589832580436	1.4174056167895	1.58733678857883	1.37587101302643	1.20271766031497	0.801824797024765	-0.886589832580436	0.510437055754056	0.304333322412767	1.59018557005918	0.872279884940659	0.675153533836884	1.48895581163955	1.37842895194092	-0.886589832580436	-0.886589832580436	0.814247331995653	0.701302126159791	0.525532728973343	1.10177700048573	-0.886589832580436	1.60788627024443	1.24071277799175	1.57242756380889	0.426421582711296	1.02770161139226	-0.886589832580436	2.16255023140615	-0.886589832580436	0.99885068124757	-0.886589832580436	0.379230386873573	-0.886589832580436	0.702636328334364	-0.886589832580436	-0.886589832580436	1.11704363875113	-0.886589832580436	1.55019504053744	2.18013102003675	0.291235135098232	0.462634235188082	0.450077569386855	1.30406508196726	0.305450881639571	0.553657123941056	-0.886589832580436	1.70245068508202	1.44256102143887	0.497645032071212	1.09538775549353	1.76422058461258	-0.886589832580436	0.699438613910453	1.11541051442199	1.50733170251883	0.874999895446435	0.299056032072748	-0.886589832580436	-0.886589832580436	2.10840990056812	1.34514233845665	0.715306666440884	1.94528786782061	0.753626048077374	0.943283830944549	0.961613397821411	1.1475093656915	1.49626020839091	-0.886589832580436	1.05205425075629	0.850546752318036	1.11704363875113	1.04605446382345	0.47489472799517	1.50906649910038	-0.886589832580436	-0.886589832580436	0.971044053048008	0.431287290090395	0.395577150301078	0.947026896830159	0.545192357143346	-0.886589832580436	0.386294760108126	0.305450881639571	0.395248914720561	1.01467737572009	1.91068626145053	1.20740473619078	-0.886589832580436	1.27731045026929	1.68689852879665	1.10868011970456	1.48786536746118	-0.886589832580436	-0.886589832580436	0.975511346476437	-0.886589832580436	1.7356436280969	1.15825438236757	1.60816346046424	-0.886589832580436	1.50270166500893	0.252234952111326	1.02312852866771	-0.886589832580436	-0.886589832580436	1.90448594540605	1.2666753055172	1.60982839574572	2.09828603369201	1.45220274076642	0.435665742783354	0.499791277132132	1.26920414366481	0.346218982118189	-0.886589832580436	1.31647764577161	1.35225535152791	-0.886589832580436	0.98610377840644	1.15156262936377	1.68169753648531	1.11285091174432	1.92446300417317	0.0944564334574785	1.28587887145776	1.47363278214387	0.69335127406431	1.35122078871515	0.866533144629337	-0.886589832580436	0.45405270189453	0.832811615788815	0.435314273956673	0.225703705093741	-0.886589832580436	-0.886589832580436	-0.886589832580436	0.244568985271296	0.281114256000248	-0.886589832580436	0.901706718506686	-0.886589832580436	0.84545852522899	0.727799369306959	-0.886589832580436	0.708133952959341	0.200359591782707	-0.886589832580436	-0.886589832580436	-0.886589832580436	1.23071254930813	2.72042984831749	1.26471372448321	-0.886589832580436	1.36824273778131	1.82705676256035	-0.886589832580436	-0.886589832580436	-0.886589832580436	-0.886589832580436	-0.886589832580436	-0.886589832580436	-0.886589832580436	1.01058816052219	-0.886589832580436	1.52837747422287	-0.886589832580436	-0.886589832580436	-0.886589832580436	1.5601246025402	-0.886589832580436	-0.886589832580436	-0.886589832580436	-0.886589832580436	1.57202803837557	1.10269396107665	-0.886589832580436	-0.886589832580436	-0.886589832580436	-0.886589832580436	-0.886589832580436	1.26136172935755	1.67607768641465	1.48532624909131	-0.886589832580436	0.70531257551707	1.45471737048408	0.893977163127527	-0.886589832580436	1.23044394652589	0.551530301321984	2.50392980073039	1.50067212694295	-0.886589832580436	2.19839475295278	1.27315320111121	1.70800334535139	2.10911866379685	-0.886589832580436	-0.886589832580436	1.04605446382345	2.00501619681207	0.914172056199058	-0.886589832580436	0.780294672777092	1.23232600478758	0.753051163811232	1.11938248432222	2.64435392353879	-0.886589832580436	-0.886589832580436	0.49453652829473	1.31133282410479	1.57362721219021	-0.886589832580436	-0.886589832580436	-0.886589832580436	-0.886589832580436	-0.886589832580436	-0.886589832580436	-0.886589832580436	-0.886589832580436	-0.886589832580436	-0.886589832580436	1.28875461792265	-0.886589832580436	-0.886589832580436	1.3563021966744	-0.886589832580436	1.05636817637354	-0.886589832580436	1.06594325108382	1.18372602176405	-0.886589832580436	-0.886589832580436	-0.886589832580436	1.83199543163326	1.52231312602926	1.20064309659086	1.40973359466566	-0.886589832580436	2.31768005065053	1.70060724775716	-0.886589832580436	-0.886589832580436	1.65920307255949	-0.886589832580436	1.87988376627647	1.44083817550127	0.914890706322043	-0.886589832580436	2.37910953110193	-0.886589832580436	-0.886589832580436	-0.886589832580436	-0.886589832580436	1.77239615285892	-0.886589832580436	1.61876037256935	-0.886589832580436	-0.886589832580436	-0.886589832580436	1.37204837432217	0.855836716545825	-0.886589832580436	-0.886589832580436	0.96391214014509	-0.886589832580436	-0.886589832580436	-0.886589832580436	0.998047763809356	1.60332491101312	2.06228837419377	1.52837747422287	1.33382315147815	1.14219009785449	1.23502212515057	1.63275351052582	0.851865644277942	-0.886589832580436	-0.886589832580436	-0.886589832580436	0.777016780047905	-0.886589832580436	-0.886589832580436	-0.886589832580436	1.32025725945255	-0.886589832580436	-0.886589832580436	-0.886589832580436	0.401683284460104	-0.886589832580436	0.654691589339212	-0.886589832580436	-0.886589832580436	1.45227249374961	-0.886589832580436	-0.886589832580436	-0.886589832580436	-0.886589832580436	-0.886589832580436	-0.886589832580436	0.926849405764586	1.40394151483268	0.39426532369763	0.463554404552556	0.378751878457478	1.57884435735651	-0.886589832580436	-0.886589832580436	-0.886589832580436	-0.886589832580436	-0.886589832580436	-0.886589832580436	1.03419159224332	0.89223164456987	0.707730186224115	-0.886589832580436	-0.886589832580436	1.12928104923066	-0.886589832580436	0.824025137014071	1.79319818501631	-0.886589832580436	0.998047763809356	0.522281472880317	0.883565397304019	-0.886589832580436	2.35881942256567	1.27797374292851	2.11380948418351	1.4113956396701	-0.886589832580436	-0.886589832580436	-0.886589832580436	1.40663964688459	1.42334519070131	0.424520973064116	1.64393291066078	0.275528872684274	-0.886589832580436	-0.886589832580436	0.884599987694536	-0.886589832580436	1.35318753398285	-0.886589832580436	-0.886589832580436	-0.886589832580436	1.89981808006042	0.88944736043427	-0.886589832580436	-0.886589832580436	-0.886589832580436	-0.886589832580436	-0.886589832580436	1.7299853573273	0.880127220101029	-0.886589832580436	1.49333116629413	0.72904729818914	0.796304414568027	-0.886589832580436	-0.886589832580436	-0.886589832580436	-0.886589832580436	-0.886589832580436	0.578197078191511	0.322494085648609	1.52080350723831	0.838783260253566	1.34391134294066	1.37141292452906	-0.886589832580436	1.398843681012	1.05205425075629	1.88323932520617	1.17364163085625	0.742783448919973	1.00247422708079	1.49187029424052	1.46811038217687	1.58207008584229	-0.886589832580436	0.687056831426851	0.501160973795702	1.88942232861721	-0.886589832580436	0.468547698871779	0.897129511621908	0.254645801348579	-0.886589832580436	-0.886589832580436	-0.886589832580436	-0.886589832580436	1.00348380524558	0.946464251002402	1.2661143822341	1.29957873100533	2.2375861977611	0.513826764118896	1.72865531262599	0.970850416319476	2.09924264633605	1.61791923156465	-0.886589832580436	-0.886589832580436	-0.886589832580436	0.862503609637264	1.97740392599049	0.724896274430625	0.601412380587999	1.88128046624891	-0.886589832580436	0.548353392898796	1.51554003854498	-0.886589832580436	0.868218688503488	-0.886589832580436	1.03545400309409	-0.886589832580436	0.740240007821334	1.82380795223712	-0.886589832580436	-0.886589832580436	0.614391517917409	-0.886589832580436	0.501945026280206	-0.886589832580436	1.2524885810201	-0.886589832580436	0.892929357646709	1.00126447980753	0.832650902700748	1.17014146287412	-0.886589832580436	-0.886589832580436	-0.886589832580436	0.693878452481572	1.26976715115535	-0.886589832580436	0.954379706219104	0.751616019855184	0.743349923940917	-0.886589832580436	-0.886589832580436	-0.886589832580436	0.608565344501924	-0.886589832580436	0.798446149145194	-0.886589832580436	1.48291484794794	-0.886589832580436	-0.886589832580436	1.35163446299776	1.77140132652077	2.06571762996988	-0.886589832580436	0.833937609669464	1.4856885311773	0.409029139583373	1.11053110993657	-0.886589832580436	1.01508749095517	1.21054441158694	0.753051163811232	1.46562777395799	-0.886589832580436	1.36739933608213	1.11564361337119	-0.886589832580436	0.982163502639735	-0.886589832580436	0.603480969090645	1.17163968640681	2.47141837919609	1.37427617193008	-0.886589832580436	1.1077562356233	-0.886589832580436	1.71921048902325	1.03650757964879	-0.886589832580436	0.402347271465082	0.485304423695942	-0.886589832580436	0.467063897922559	0.497060989196661	-0.886589832580436	-0.886589832580436	1.81621303612683	-0.886589832580436	0.41104872132278	1.71545955787555	1.25359255502538	0.595700602009655	-0.886589832580436	1.01385779796892	-0.886589832580436	-0.886589832580436	-0.886589832580436	0.913812990789149	0.803983210778291	1.11541051442199	0.535596115421868	-0.886589832580436	-0.886589832580436	1.54721173306923	-0.886589832580436	1.86621277323438	-0.886589832580436	0.416468617110436	0.684451284328718	1.65001019088672	0.716668455009446	1.16516728671691	1.51254635414795	-0.886589832580436	1.24918544448177	2.42974368528711	0.870923651509128	-0.886589832580436	-0.886589832580436	0.921027343805301	-0.886589832580436	0.658934596237992	1.47739364646527	1.03083515295091	0.838459205269606	1.66272972410584	0.843335316912095	0.396234180356373	-0.886589832580436	0.706386014658698	-0.886589832580436	-0.886589832580436	1.73843786844696	-0.886589832580436	-0.886589832580436	1.36697794712215	1.19410815041617	0.946464251002402	0.716668455009446	-0.886589832580436	-0.886589832580436	-0.886589832580436	-0.886589832580436	1.18169911496505	0.672337911372801	-0.886589832580436	-0.886589832580436	-0.886589832580436	0.897480602528346	-0.886589832580436	0.503712796576956	-0.886589832580436	-0.886589832580436	1.18983718255411	-0.886589832580436	0.935298697832521	-0.886589832580436	-0.886589832580436	0.99885068124757	1.06725804081686	-0.886589832580436	1.40245838908406	0.871262474813765	1.89905816070693	1.55501534959337	0.837811530175746	-0.886589832580436	0.744484259719968	-0.886589832580436	0.683411864993735	0.590489822658378	1.97345308057442	1.57083053212381	2.19943093950312	0.457324792509785	0.678754138625295	1.13451525545054	1.41684737870721	-0.886589832580436	0.660438577612339	1.01385779796892	-0.886589832580436	-0.886589832580436	1.33931093129807	-0.886589832580436	1.30113648706244	1.79404681766639	0.236276823110171	0.337851643207769	1.46740034616623	0.990859057796061	1.10983648438136	1.45506719879395	0.527164724521662	-0.886589832580436	1.64407713562108	1.32265312746753	-0.886589832580436	-0.886589832580436	0.941046883976063	-0.886589832580436	0.812370145331908	0.640415357103219	-0.886589832580436	-0.886589832580436	-0.886589832580436	0.658934596237992	-0.886589832580436	-0.886589832580436	-0.886589832580436	-0.886589832580436	1.37650978204372	-0.886589832580436	-0.886589832580436	1.22322455424687	-0.886589832580436	-0.886589832580436	0.798139792314961	0.607406318803383	0.870246474261453	-0.886589832580436	-0.886589832580436	0.992649927136896	-0.886589832580436	-0.886589832580436	0.669025465083366	-0.886589832580436	-0.886589832580436	0.777909242991168	-0.886589832580436	-0.886589832580436	-0.886589832580436	-0.886589832580436	-0.886589832580436	0.351057044191124	0.410711639128971	0.81864663922688	-0.886589832580436	1.55175552717353	-0.886589832580436	1.66627009791871	1.66516225112039	0.283257441481694	-0.886589832580436	0.199330568108361	-0.886589832580436	-0.886589832580436	-0.886589832580436	2.13062488745696	-0.886589832580436	-0.886589832580436	-0.886589832580436	0.96391214014509	0.980200959138704	-0.886589832580436	2.05242954611894	-0.886589832580436	1.60318704826381	0.594337222375026	0.45696034538019	0.568093336371679	1.74108021484684	0.68367157027401	-0.886589832580436	0.623347749515728	-0.886589832580436	-0.886589832580436	-0.886589832580436	1.46704554418478	1.05831722492322	0.260528760528602	-0.886589832580436	1.06375681370336	-0.886589832580436	0.60394154949345	-0.886589832580436	0.362716797063786	0.329169858504256	-0.886589832580436	1.33900512159594	1.31757000551738	-0.886589832580436	1.37810879161199	0.824978472677195	-0.886589832580436	0.725724485036114	-0.886589832580436	-0.886589832580436	0.461715467958245	-0.886589832580436	1.16939338767018	1.1052210707712	1.03083515295091	0.768153743310864	0.999252454879482	0.877730017621615	-0.886589832580436	0.895376549679274	-0.886589832580436	-0.886589832580436	0.806767937853492	-0.886589832580436	0.641634063934553	2.0767448151052	0.72655369068828	0.951731995066631	0.789312363644439	0.943097164725678	-0.886589832580436	1.24863619841748	-0.886589832580436	-0.886589832580436	0.728492384880065	-0.886589832580436	1.38324576102422	-0.886589832580436	2.04532211429952	0.972400891534974	-0.886589832580436	-0.886589832580436	0.70531257551707	0.888752926133556	1.39263561976158	0.620506241069472	0.545402601683605	-0.886589832580436	0.825614731813863	-0.886589832580436	-0.886589832580436	-0.886589832580436	0.846604368935941	-0.886589832580436	1.07519327643404	1.93269109436378	-0.886589832580436	0.835871975916205	1.3657150255972	-0.886589832580436	1.77189860630943	0.913454098288808	-0.886589832580436	1.39068445186936	1.37395755989482	0.451339525646303	1.35091066486601	0.878071997086021	-0.886589832580436	1.65788409614663	1.25552804885858	1.25442150003835	-0.886589832580436	0.889794822631236	0.975511346476437	1.72723239369495	-0.886589832580436	0.992052505599612	0.804292089197399	1.04840603060836	-0.886589832580436	1.68671712682338	-0.886589832580436	1.13547060970996	-0.886589832580436	0.442561273935108	0.930694886786799	0.921208598811778	-0.886589832580436	1.52685749013259	0.940674704757709	0.731828564720238	0.39099872185899	0.574444514027646	0.451159083261917	-0.886589832580436	0.964679937687847	-0.886589832580436	-0.886589832580436	-0.886589832580436	-0.886589832580436	1.40278775211745	0.626916985447867	0.675410083671855	-0.886589832580436	-0.886589832580436	-0.886589832580436	-0.886589832580436	-0.886589832580436	-0.886589832580436	-0.886589832580436	1.50387231048233	0.819908552189827	1.71452421306158	0.366293303464878	0.813934125883389	1.20012527645403	0.841706298246478	-0.886589832580436	0.879098890780154	1.36382413712111	0.647761371711209	2.26711868247138	-0.886589832580436	0.479226247988591	-0.886589832580436	1.36413899462706	1.65001019088672	0.613455835157159	-0.886589832580436	1.28454022853257	0.556218756909693	0.724620425001405	-0.886589832580436	-0.886589832580436	-0.886589832580436	-0.886589832580436	0.967373359394638	0.258859516286798	0.252614877343971	1.12408081489183	1.37650978204372	1.95418164075234	-0.886589832580436	1.63360858112352	2.11552085349408	1.78896659139358	-0.886589832580436	-0.886589832580436	-0.886589832580436	-0.886589832580436	-0.886589832580436	1.28110780408616	0.658434019232784	1.28482690044243	0.885636032251473	-0.886589832580436	1.2168600289159	-0.886589832580436	-0.886589832580436	1.05528746378311	2.1870681730452	0.595700602009655	1.90362685529407	0.726691988512947	-0.886589832580436	1.59906096127707	-0.886589832580436	0.800901758153672	1.00814499508565	1.00045903771705	-0.886589832580436	-0.886589832580436	-0.886589832580436	0.465768552859307	0.716941136825662	-0.886589832580436	-0.886589832580436	-0.886589832580436	-0.886589832580436	0.486068469608942	-0.886589832580436	-0.886589832580436	-0.886589832580436	1.39633328148014	-0.886589832580436	0.485304423695942	-0.886589832580436	1.80532184142978	-0.886589832580436	1.31995825308205	1.39003504559386	-0.886589832580436	0.581081544489847	0.835226611894047	0.570494994095946	0.589362574038169	1.40807474329626	0.443629252406176	1.6576205303394	0.840080932361992	1.36193742645859	0.473021047748377	1.061576449224	2.04864721419625	0.957797580658233	-0.886589832580436	-0.886589832580436	1.05615191449564	1.4224460353507	-0.886589832580436	1.00025780898574	0.96391214014509	1.47095630238368	0.419539477749324	0.172859202586183	0.761288211085966	0.307131527046895	0.778355897872993	1.44913912331458	2.18425680395981	-0.886589832580436	1.2437092958645	1.25885656604747	-0.886589832580436	-0.886589832580436	1.38120869577062	-0.886589832580436	1.44567076863969	1.93505511674774	-0.886589832580436	2.02517503354643	-0.886589832580436	0.585320685307445	0.267389226927059	-0.886589832580436	1.43329796531784	0.950977206603462	1.89883030384689	0.52288979487624	0.407016521164739	1.10545120676979	1.81673484670705	1.42312031432086	-0.886589832580436	-0.886589832580436	0.628350113736963	1.18195220243914	0.878585264694887	-0.886589832580436	0.614157471808897	0.438308413158336	1.12172819787026	-0.886589832580436	-0.886589832580436	-0.886589832580436	1.68147207685434	1.08664832618084	0.314616825580671	1.01303908917241	-0.886589832580436	-0.886589832580436	0.226305520380906	0.516230693157515	-0.886589832580436	-0.886589832580436	-0.886589832580436	0.966410326292321	-0.886589832580436	-0.886589832580436	0.509046662958432	-0.886589832580436	1.41824365009967	0.782987939655271	1.06681953307561	1.04264660270844	2.27432985729913	1.04264660270844	-0.886589832580436	1.8102330753079	1.2208320832953	1.90172055215942	0.692035113316291	-0.886589832580436	0.578861576931659	-0.886589832580436	-0.886589832580436	-0.886589832580436	0.570713774239076	0.916510205966224	0.782688180827641	0.663078699005537	-0.886589832580436	-0.886589832580436	0.48074012060168	1.18499540585921	0.232728351783173	0.567222237636935	0.395577150301078	-0.886589832580436	0.597979288822751	1.10945084288965	1.56756551080981	1.63875603675629	2.4031530824254	0.75477723741138	0.536217517760227	1.44821287721984	-0.886589832580436	-0.886589832580436	1.32988173212354	0.689410414873061	0.785992530418551	0.984525229930362	0.927032077054677	1.18271193744474	1.6443656543807	0.869231879936556	0.734621053807498	1.09834779548364	0.214401374743925	0.899942908180703	1.17640238956354	0.637499568128006	1.03272136577939	1.04733625857456	-0.886589832580436	0.311355907527648	0.863173658774185	0.714219175867175	-0.886589832580436	0.460614793155048	0.473395321304594	0.592071278113381	1.19034851994594	0.849065851708401	0.938445486803794	0.487216332161322	0.238985065063749	-0.886589832580436	1.22322455424687	0.860330183694949	1.18220536864826	0.491347277800462	0.093446637409723	0.933822403966976	-0.142433997224181	1.40501425023428	0.168814125027263	0.759691040201314	1.0417969592394	0.887366014213334	0.890838190995386	0.586216698688705	1.48243336164905	1.42480831207562	1.26024739169646	1.30016255123093	0.743066628757792	1.22509018361214	0.63992850067145	0.361168803768184	0.716395881323894	1.1947078730525	1.18958163401921	0.914172056199058	0.29300892161372	1.57549653581658	0.367855360738497	1.42819420547767	1.17464445758225	0.379709295347893	1.41550907590286	1.20610007851115	1.05593571232642	0.667755778459012	0.510238237055623	-0.886589832580436	-0.886589832580436	0.391487535964251	1.19547959262722	0.956276619539027	0.561804629934782	0.63992850067145	1.02520385877645	2.12297171093924	0.752476752265088	1.46385878811507	0.493568337289035	0.905957045461688	-0.886589832580436	0.298227441583967	0.0555458564762151	0.210883551354283	0.33903933142487	1.60340763880395	0.204381416620874	1.30985455657865	1.10437780807412	1.60799020657833	0.112445769296647	0.590151441701314	0.462266560236989	0.715442723908441	-0.886589832580436	0.487216332161322	-0.886589832580436	0.302800412727132	0.148250844900961	0.537669849749537	-0.886589832580436	-0.886589832580436	0.488078645130172	0.979123706918274	1.27797374292851	1.21194368957073	1.16330981703922	1.60755375457089	1.48561606280232	0.863676598983439	-0.886589832580436	0.507560412846236	0.74804101859917	-0.886589832580436	-0.886589832580436	0.899590648993649	1.16914418255614	1.62128850966316	1.75367471996038	1.24098474078498	-0.886589832580436	-0.886589832580436	-0.886589832580436	-0.886589832580436	-0.886589832580436	0.799059258421711	-0.886589832580436	-0.886589832580436	1.08455319134622	-0.886589832580436	0.70826859480069	-0.886589832580436	1.53563320198739	-0.886589832580436	1.03503297172628	1.11053110993657	1.73819803006566	-0.886589832580436	0.695198188490751	-0.886589832580436	-0.886589832580436	1.70846758817286	1.29029239482597	0.752763898989364	1.21290707895773	1.53640042634075	0.68004473615245	1.6334660132345	0.547719920156404	1.86109126693937	-0.886589832580436	0.880470316165402	1.42109905072863	0.735741208947192	1.66715734695541	2.1430254999576	1.62340071213307	1.46917651789811	1.47775266718899	-0.886589832580436	-0.886589832580436	-0.886589832580436	-0.886589832580436	-0.886589832580436	-0.886589832580436	-0.886589832580436	-0.886589832580436	-0.886589832580436	-0.886589832580436	-0.886589832580436	1.17816413336586	-0.886589832580436	1.09342051605797	-0.886589832580436	2.01332874885276	1.15579974210873	-0.886589832580436	-0.886589832580436	1.40641907453993	2.06138795399237	-0.886589832580436	-0.886589832580436	1.67160660288238	1.84052277187295	-0.886589832580436	1.8877320370567	1.10591167861604	-0.886589832580436	1.5010407863443	1.18830509118281	1.44428728653429	-0.886589832580436	1.84409884734685	1.53066234951889	1.61288879152914	1.42143560044891	-0.886589832580436	-0.886589832580436	-0.886589832580436	-0.886589832580436	0.785390591515106	0.637742061064359	0.380028790188277	1.48532624909131	-0.886589832580436	-0.886589832580436	1.17389222144205	1.09221232993804	-0.886589832580436	1.67967040150635	0.642366363898873	1.34884605531847	0.635804599792563	-0.886589832580436	-0.886589832580436	0.312346308174774	1.33757946489648	1.1614566003262	1.21089400744343	0.504697083176155	0.189602472309232	1.41239440422392	1.40081345952204	1.0712156559127	1.40015636603718	0.844968002426376	0.79538849773206	1.36225158881184	-0.886589832580436	1.40081345952204	1.37236627628388	0.643588661746567	1.76020062538001	-0.886589832580436	1.47273971292525	0.637499568128006	0.583978994539499	1.33747772387408	0.463002134480575	-0.886589832580436	1.56328336832938	1.17330763035419	1.53601673126768	1.16269160643149	1.51292001039695	1.69266162139677	-0.886589832580436	0.65121747557086	-0.886589832580436	1.07253929787616	1.14484533810585	2.25981787044612	0.558146783138043	-0.886589832580436	-0.886589832580436	1.78341020626769	2.14204719481077	-0.886589832580436	-0.886589832580436	1.36256586683275	1.67428662113114	1.47143152342953	0.916150013136744	-0.886589832580436	1.68816935173029	0.749897732585519	-0.886589832580436	-0.886589832580436	0.789614938718162	-0.886589832580436	-0.886589832580436	-0.886589832580436	0.940488684137692	0.901353620731943	1.58652451003986	0.497450289495153	1.95086682707169	0.853021638663375	1.09516051702091	-0.886589832580436	-0.886589832580436	-0.886589832580436	1.46350542015741	0.950223171498895	0.821172685324842	1.41539764412568	1.90286387339799	-0.886589832580436	-0.886589832580436	0.968916755307369	1.7783876153424	1.59659436807467	1.67832147503612	1.2776894101658	0.465398963799778	-0.886589832580436	2.19271515415894	0.41988167793069	-0.886589832580436	-0.886589832580436	-0.886589832580436	1.45751993261915	1.52761715624511	1.70738472015675	-0.886589832580436	2.00310808488575	0.86485147312975	1.16417610591803	1.71048202584842	-0.886589832580436	0.701302126159791	0.773754040307641	-0.886589832580436	-0.886589832580436	0.920664965634805	1.65964315689569	0.668517302605674	-0.886589832580436	-0.886589832580436	-0.886589832580436	-0.886589832580436	-0.886589832580436	-0.886589832580436	1.64479860471794	0.771980708388817	1.11611001565606	-0.886589832580436	-0.886589832580436	1.67428662113114	1.16864600200978	-0.886589832580436	0.821805586542244	-0.886589832580436	0.808941364270069	1.11308326370388	1.20012527645403	1.0890495829504	0.908804165544939	0.724620425001405	0.666235314596139	1.72109171089002	0.575545934362737	-0.886589832580436	2.04134704773457	0.919940736149613	-0.886589832580436	1.65240887283846	0.77969755980638	0.996044135321184	1.95337699094337	0.442205706035077	0.446486580121927	0.549199011029479	1.05334593311781	0.558361369621851	0.441850350249924	0.954379706219104	0.424866083059673	0.527982322213898	1.34084163450369	1.77805373973677	2.00279043446289	1.6748832521279	1.29666569996942	1.4769151807865	1.57262739348519	1.01181265176656	1.14484533810585	1.84087976656593	0.897129511621908	0.481783094283596	0.948090818505723	0.142721234697031	-0.886589832580436	-0.886589832580436	0.80367446595512	1.46385878811507	1.64292397781342	2.97730032275097	-0.886589832580436	1.18779503314745	0.257706973210094	1.33941289235486	0.24845076687865	0.965640777874396	1.20289077821654	1.29241145450178	-0.886589832580436	0.784038096613444	-0.886589832580436	-0.886589832580436	0.985840460608474	0.248325097100331	-0.886589832580436	-0.886589832580436	1.59444651519531	1.18741269895496	0.850766401680659	0.401434484804582	-0.0103097252990053	0.0452094586248494	1.10131891672879	-0.886589832580436	-0.886589832580436	-0.886589832580436	-0.886589832580436	-0.886589832580436	0.893278461224473	1.53104373527285	1.43125285687884	-0.886589832580436	-0.886589832580436	1.50140960006222	2.00078108493162	-0.886589832580436	1.97988151342712	1.21897607008644	1.01631914451213	0.864515602172953	1.3942649821127	0.757374364072716	2.06240098564133	1.55501534959337	-0.886589832580436	0.578418501458599	0.63847007297506	-0.886589832580436	2.01332874885276	-0.886589832580436	-0.886589832580436	-0.886589832580436	0.583086082714046	0.936222857087411	-0.886589832580436	0.533322885121957	1.03272136577939	0.506472760608456	-0.886589832580436	-0.886589832580436	1.44670982520536	0.614391517917409	-0.886589832580436	-0.886589832580436	-0.886589832580436	1.20923475240003	0.477339186031366	0.753338546813079	-0.886589832580436	-0.886589832580436	-0.886589832580436	0.385810328994297	-0.886589832580436	-0.886589832580436	1.54101774660001	0.219605137971454	-0.886589832580436	0.390835875774859	0.924114671641604	0.32134127347776	0.352882109354924	1.07475032517669	0.40451048061517	1.22402359222397	-0.886589832580436	1.44336618557726	0.375572005936732	0.621452045993757	1.57023238000379	0.533735588014332	0.464475979577083	0.585768536471531	-0.886589832580436	-0.886589832580436	1.28664477228761	1.38981868584592	0.89415194177339	1.64393291066078	-0.886589832580436	-0.886589832580436	0.543303299911571	1.25396087285944	0.316325901877548	0.99544406515025	-0.886589832580436	1.83945260243756	-0.886589832580436	-0.886589832580436	1.83802760712439	1.17841612307197	-0.886589832580436	0.439899675716433	1.36887583558734	1.98081226445318	2.11124805436931	1.98215828195329	0.807388242900756	1.47042198690879	1.19239708032544	1.93671343500121	-0.886589832580436	1.24891077596972	0.769917449062318	0.79538849773206	0.681337802778561	2.2515862875608	1.07497176967447	1.13618787232353	-0.886589832580436	-0.886589832580436	-0.886589832580436	-0.886589832580436	1.13642710233044	1.9200842392322	1.33717257399174	-0.886589832580436	0.439899675716433	1.89451141795126	1.8595290149953	0.574444514027646	1.22455671526475	0.60879739682044	-0.886589832580436	1.34699218059765	0.393610524394161	-0.886589832580436	0.434261115363661	0.378751878457478	0.334893451160737	0.411385998039282	1.44083817550127	0.777611629963449	1.91700204682145	0.360242035132447	-0.886589832580436	1.0227831801537	1.92463021415897	1.92012584664855	1.01303908917241	0.494924232510272	0.84545852522899	-0.886589832580436	-0.886589832580436	0.960657640960207	0.286893580670849	0.147324830533266	0.125030992326774	1.45769539198268	0.854069122163829	0.902236680455271	1.33048691200184	0.819119596834179	1.18207877569912	0.826570175681834	1.08067690569391	1.0910059837822	-0.886589832580436	0.797068580254088	1.00936561007582	0.0928051900395481	1.06375681370336	0.870020887447715	0.830938851751897	0.430415470949398	1.11863330819541	0.927671777652307	0.524718326510791	1.22678178261977	1.52055215430944	1.25414509306741	0.296024037003031	-0.886589832580436	0.298089466121617	1.25735708323281	1.59829285105557	1.13356103717201	1.43980610405924	0.993247814603928	0.776323421538697	1.02458067593389	-0.886589832580436	-0.0253779176010575	1.56947529484077	1.36539958668809	1.11354817086101	0.886904288854219	1.13222703551345	1.44118247174239	1.46091841256428	1.38369671325238	0.159608664268486	1.32013764420337	1.50111453673882	1.75228228205344	0.889013262465675	1.44313606262691	1.21190867852679	1.10803328828188	0.769721263248354	0.663792897956709	0.287772631897372	0.662826810299079	0.95185786647842	1.26337130604549	0.443273046912193	0.4292840239783	1.03219695822752	0.92965527206037	-0.130185409879691	0.908020120119693	0.550540220908778	1.18881546852673	0.870246474261453	-0.886589832580436	0.845949379703989	-0.886589832580436	1.13451525545054	1.06027113328678	2.40681775960339	2.21221353467235	-0.886589832580436	0.5370470109674	0.737986962746731	2.10926047838104	1.46068360950942	2.34180069594976	-0.886589832580436	0.629786364106523	-0.886589832580436	0.984131101520225	0.73995797707525	-0.886589832580436	-0.886589832580436	1.07563647686108	-0.886589832580436	-0.886589832580436	1.80343317243746	1.25635892898465	-0.886589832580436	0.364735529915987	1.27825817247662	1.19393688195319	-0.886589832580436	1.60511905159137	2.15901189417654	-0.886589832580436	-0.886589832580436	0.407183974364884	0.893627729673436	0.510437055754056	0.585096876257874	1.69053414864805	0.899238557113002	-0.886589832580436	0.672848968360218	-0.886589832580436	-0.886589832580436	1.22535704739972	1.11447879909874	0.462818156777575	-0.886589832580436	0.38435947909597	0.936407825416674	0.347273750639032	0.43548998234288	0.598435987671992	0.255409426146778	-0.886589832580436	0.989072364857583	0.353491781731765	0.46373860699162	1.29144758164635	-0.886589832580436	1.11657669068933	-0.886589832580436	-0.886589832580436	1.13007191749696	0.857331465686242	1.39982800716646	-0.886589832580436	-0.886589832580436	-0.886589832580436	1.83058172314181	1.3528766931112	1.93742502856203	1.91167548915191	-0.886589832580436	1.29782970036706	0.478659514695467	-0.886589832580436	1.31074120587359	-0.886589832580436	1.00287789937873	1.3972056338157	0.55131801095645	0.69784536029915	1.77214734622257	0.809252393700635	-0.886589832580436	-0.886589832580436	-0.886589832580436	1.20349697931537	0.641146312511829	1.39350422884737	0.828804483709944	1.71670816766738	1.5585494040213	1.08298547736771	1.30103904268247	0.942537443444936	0.454959828662609	1.87558693767236	0.651465027425822	1.16368097018748	-0.886589832580436	1.53167974295692	0.49531218157294	1.94756349807042	0.621215467066613	0.980593064489652	2.26368281375585	1.61960229836107	1.36350939566531	-0.886589832580436	0.974343436852547	-0.886589832580436	1.1205544803869	-0.886589832580436	1.32656095343595	1.18652128272057	1.0676967933731	0.768741153972121	-0.886589832580436	1.54024652439384	0.523701814467409	-0.886589832580436	1.56777750755963	-0.886589832580436	0.491443678537209	0.383876675082287	1.68282567044617	1.32285309006752	1.18068755155526	2.36352588383965	0.972594923206957	2.36942559649451	1.19068958969927	0.410880155922019	1.49318496984951	0.224142274006694	1.22749507499317	1.79404681766639	1.71172388120286	1.02437305962531	0.901706718506686	0.993247814603928	1.6515358914824	0.444520698249532	0.954948281023711	2.31243695694965	0.403844020635635	2.09597279894656	1.55032497667331	1.38421237760564	1.29724749849831	1.64682177687776	0.577533265742895	1.03840761979792	1.53960435025778	1.45471737048408	0.303218051138902	0.592523833182835	1.35505496500918	2.01418539639088	-0.886589832580436	0.433034790388219	0.310790767672685	0.555150153587364	-0.886589832580436	0.77969755980638	1.57944829711665	0.601641899277736	0.342169091524333	-0.886589832580436	1.42559717142543	0.966987999659831	1.98717440253512	0.972659611422329	0.840893159582741	1.57924693859966	0.222585574829966	1.29058104234445	1.33717257399174	1.55501534959337	-0.886589832580436	0.756507583358415	1.61038405874135	1.32325315722788	1.88750689316815	0.334893451160737	0.451520022408677	0.245943092268065	0.310790767672685	1.97814652905269	0.535803181269648	1.19496503190897	1.59829285105557	1.29453588145674	0.902649134915047	1.02333581170749	0.373672538691959	0.290010534433172	0.257706973210094	0.635925525122653	0.102428189165469	1.49804332293752	-0.886589832580436	0.839269614838051	-0.886589832580436	-0.886589832580436	1.1484802916838	-0.886589832580436	0.41239899716453	-0.886589832580436	1.64263591740254	1.01618219712953	1.00733232438414	1.65219054880845	0.79752747378766	0.576980612101597	-0.886589832580436	-0.886589832580436	0.837973394624611	0.154574298047662	0.845622106515887	0.747043294078242	0.770874638896883	0.789614938718162	-0.198875295729932	1.58045576939786	1.61422750064742	0.683152259308465	1.0796365339254	0.883220856382846	0.747185738721487	0.148766065105756	0.376682951609558	1.37030202192131	1.16500200563838	0.204381416620874	1.26024739169646	0.747898399043052	0.623585097241996	0.989799773731626	0.761433589072567	0.928495053337435	0.154574298047662	0.151143171292274	1.2493686073828	0.246944718863847	0.347122947910578	0.191735522790054	0.269870424655631	0.333420231065084	1.21580404766781	0.330192833257305	0.56472442462408	-0.0548519608584427	0.442739137493198	1.42278310920426	1.0239579938109	-0.886589832580436	1.28511367056019	0.473957164858663	0.692561271897751	0.139069809084388	-0.0543325504721046	-0.886589832580436	1.04545701252141	0.338593651872591	0.740945586030659	0.288517567111468	0.0648345912395172	0.245068242077305	0.767713507130203	0.986630686097536	0.768741153972121	1.83646260998402	0.479793509341573	0.481593329921139	-0.0580186158516163	0.737846389937849	-0.886589832580436	1.14010424612683	0.55986550499321	0.304472892037984	0.171561159735024	0.562344324886023	-0.886589832580436	0.342169091524333	-0.0457295948696329	1.26939177058685	-0.886589832580436	-0.886589832580436	0.661317462686805	1.02181702278866	0.363958243562527	0.0361579388632857	0.79072548572202	0.930694886786799	0.37843309483215	0.90524696618751	1.63815399028658	0.606364953170757	0.757374364072716	-0.886589832580436	0.252995077801918	-0.886589832580436	1.4174056167895	0.169943400601602	1.35605260427889	1.29144758164635	0.809407959141878	1.48315569019079	1.12188482383611	-0.886589832580436	1.61974269571903	0.616266904037635	1.3083788782353	0.758145738077616	0.551955095497308	-0.886589832580436	-0.0977642025107441	0.764250169368402	0.109019409855241	1.38666602322526	0.61497699946651	1.03494879279829	0.37390962685155	-0.155867802481258	1.02482988894532	0.37390962685155	0.158555538369714	-0.307888717402499	0.130706190613403	1.14274111533494	0.781849531198055	0.839485877328096	1.02575822000511	0.511232968975992	1.33351931362334	-0.886589832580436	-0.886589832580436	-0.886589832580436	1.32791787947969	0.411723469462311	1.19265351232439	1.07430762284414	1.00207076651481	1.24352737959056	2.0596537916365	0.279112774387758	1.24918544448177	1.05680087937057	1.02686813299103	0.403344676131302	1.44515170509438	0.983474672124263	0.155200752938447	1.10514437356696	1.08276177199303	0.810290136098435	1.38086608666756	0.862336193289731	-0.886589832580436	0.90951765192836	1.66235121394755	0.462818156777575	0.842248897910708	0.969303094389871	-0.0107437984873782	0.50204310297091	-0.886589832580436	-0.886589832580436	1.54198271665429	-0.886589832580436	0.51522792544746	-0.886589832580436	-0.0390360520416945	0.579748644861116	-0.114911552592017	0.941233042613691	-0.886589832580436	-0.886589832580436	0.680949623062304	0.475645822118783	-0.886589832580436	0.402513386803769	1.40850100066479	0.510138851624174	1.0011033238693	1.39917166473952	1.29098531590462	0.619090082998118	0.110444011705858	0.929685828397273	0.361632757683943	0.539229649638952	0.802132742336149	-0.886589832580436	1.00045903771705	-0.212200493929131	1.19068958969927	-0.0342837407188451	0.693483030366497	1.31222103080443	-0.408798726187088	0.266478017357167	0.742387190775722	0.646408509945893	-0.886589832580436	0.549675168185926	0.00412312605788281	1.114851354653	0.282653804456627	0.522484180978792	0.314616825580671	0.755295891783642	0.097730473778154	0.283123241224892	1.00207076651481	0.636288433749697	1.12071689234095	3.12164000656981	2.39412824609594	-0.886589832580436	-0.886589832580436	0.869908120070621	-0.886589832580436	1.03041661586883	1.95659967047291	-0.886589832580436	-0.886589832580436	1.85835902639493	-0.886589832580436	0.901706718506686	1.53755250761939	-0.886589832580436	-0.886589832580436	-0.886589832580436	1.41908249609304	-0.886589832580436	1.55619181155777	-0.886589832580436	1.74156145562849	-0.886589832580436	1.02499607548348	-0.886589832580436	-0.886589832580436	-0.886589832580436	1.61876037256935	-0.886589832580436	1.156780703414	1.83624940359151	-0.886589832580436	1.58409208027038	1.91456664578005	1.2021985261712	-0.886589832580436	-0.886589832580436	-0.886589832580436	-0.886589832580436	-0.886589832580436	-0.886589832580436	1.04862016095915	1.52458239286221	2.20619287312985	-0.886589832580436	-0.886589832580436	1.64609869724067	-0.886589832580436	2.21774297152627	-0.886589832580436	-0.886589832580436	-0.886589832580436	1.90419949543277	-0.886589832580436	-0.886589832580436	-0.886589832580436	-0.886589832580436	-0.886589832580436	-0.886589832580436	-0.886589832580436	2.55695701297146	1.58247411988469	3.31203984142462	-0.886589832580436	-0.886589832580436	0.682374039180047	1.15335253993011	1.05983651036059	1.62679054342588	1.16964266940015	-0.886589832580436	-0.886589832580436	0.917050821488129	1.87431755379008	1.75269979326858	1.17464445758225	-0.886589832580436	-0.886589832580436	1.49150545509322	-0.886589832580436	-0.886589832580436	1.20688262386547	-0.886589832580436	1.86383146494803	1.19522227175217	1.67967040150635	-0.886589832580436	1.54760029339377	2.65522095606174	1.82512367813039	2.0301724780601	2.39475892930206	-0.886589832580436	-0.886589832580436	1.86878401198431	1.61372525173286	1.69555684162577	1.41172843288111	-0.886589832580436	-0.886589832580436	-0.886589832580436	-0.886589832580436	-0.886589832580436	0.833615718020131	0.768153743310864	2.646291816541	2.06612453157189	2.30678791043987	0.909160823207222	-0.886589832580436	0.622873310896845	-0.886589832580436	-0.886589832580436	1.32265312746753	2.08254231130751	1.65788409614663	1.27315320111121	2.45856631993662	-0.886589832580436	-0.886589832580436	-0.886589832580436	2.6708293019352	1.36697794712215	1.85926889172688	2.09155267070388	-0.886589832580436	-0.886589832580436	2.37415285331136	0.970463290650755	-0.886589832580436	1.1553097078986	1.63918631506955	1.26191945845664	1.09948921906539	1.72628500160379	0.730993009869384	0.996444442908383	1.42785502031204	1.76151134713559	-0.886589832580436	0.749611762324151	1.27485139286742	-0.886589832580436	0.952676542040482	-0.886589832580436	-0.886589832580436	1.27939685969704	1.77239615285892	1.76298813042291	-0.886589832580436	1.17967724445458	2.04798127796982	-0.886589832580436	-0.886589832580436	-0.886589832580436	1.07342296397557	-0.886589832580436	-0.886589832580436	-0.886589832580436	1.13118044583817	0.80956355841715	1.70869979770843	1.2393543036163	1.7783876153424	-0.886589832580436	-0.886589832580436	-0.886589832580436	-0.886589832580436	1.90191100983979	1.22109757019781	-0.886589832580436	-0.886589832580436	1.90879312250883	1.00207076651481	-0.886589832580436	0.90453756497504	1.59673122356267	-0.886589832580436	-0.886589832580436	0.803365854629434	1.62679054342588	1.89791942470603	-0.886589832580436	-0.886589832580436	-0.886589832580436	0.97980905510331	-0.886589832580436	-0.886589832580436	0.936407825416674	1.80893813690567	1.00368587994323	0.910589165859088	0.962761898321592	1.08859879177161	0.687317937821932	1.14557101746151	1.12219816785606	-0.886589832580436	0.745620447407469	1.16516728671691	0.64187807415665	-0.886589832580436	1.2032371238823	-0.886589832580436	0.682114831232456	0.987685591379247	1.63489270379041	-0.886589832580436	-0.886589832580436	-0.886589832580436	2.0870370389206	1.38324576102422	-0.886589832580436	1.39231011743124	0.855173366093184	0.952865593158545	1.31044555243331	0.818961909690529	1.57964970092196	0.709077002225047	-0.886589832580436	1.8498490632539	1.26920414366481	1.59878656084403	0.535596115421868	-0.886589832580436	-0.886589832580436	-0.886589832580436	-0.886589832580436	-0.886589832580436	-0.886589832580436	-0.886589832580436	-0.886589832580436	-0.886589832580436	-0.886589832580436	-0.886589832580436	-0.886589832580436	-0.886589832580436	-0.886589832580436	-0.886589832580436	-0.886589832580436	-0.886589832580436	-0.886589832580436	-0.886589832580436	-0.886589832580436	-0.886589832580436	-0.886589832580436	-0.886589832580436	-0.886589832580436	-0.886589832580436	-0.886589832580436	-0.886589832580436	-0.886589832580436	-0.886589832580436	-0.886589832580436	-0.886589832580436	-0.886589832580436	-0.886589832580436	-0.886589832580436	-0.886589832580436	-0.886589832580436	-0.886589832580436	-0.886589832580436	-0.886589832580436	-0.886589832580436	-0.886589832580436	-0.886589832580436	-0.886589832580436	1.46244617282683	-0.886589832580436	-0.886589832580436	2.6164230040604	1.5881498034475	-0.886589832580436	0.824660553823116	-0.886589832580436	1.99740639490941	-0.886589832580436	-0.886589832580436	2.22091662829001	-0.886589832580436	-0.886589832580436	1.04010044613486	-0.886589832580436	-0.886589832580436	-0.886589832580436	1.04010044613486	-0.886589832580436	1.66982429215056	1.48387861368668	1.90591949626267	1.59222596545562	1.30720019433975	-0.886589832580436	-0.886589832580436	1.82459716569069	1.8298756684368	1.97062345642462	1.66804546130698	-0.886589832580436	-0.886589832580436	1.49552703332634	-0.886589832580436	-0.886589832580436	0.901353620731943	-0.886589832580436	1.93387237108178	2.23693983066524	1.93151128319881	1.76941486970479	-0.886589832580436	-0.886589832580436	2.19580905092414	-0.886589832580436	-0.886589832580436	-0.886589832580436	-0.886589832580436	-0.886589832580436	1.38873770357707	-0.886589832580436	1.46244617282683	-0.886589832580436	2.95970894213032	1.1052210707712	1.67071501175079	2.79750013744143	2.42031640175294	-0.886589832580436	2.50392980073039	1.02749315781729	1.156780703414	-0.886589832580436	0.830725130597817	-0.886589832580436	-0.886589832580436	-0.886589832580436	-0.886589832580436	-0.886589832580436	-0.886589832580436	1.64220399835066	-0.886589832580436	1.23340339671418	1.36382413712111	-0.886589832580436	-0.886589832580436	-0.886589832580436	-0.886589832580436	2.01332874885276	1.1553097078986	-0.886589832580436	-0.886589832580436	-0.886589832580436	1.027910120994	-0.886589832580436	0.995644036410718	-0.886589832580436	0.76085225792904	-0.886589832580436	1.59345243250249	1.45122678464329	1.32325315722788	-0.886589832580436	1.34329651322115	0.88425496283021	0.798139792314961	-0.886589832580436	-0.886589832580436	2.14596630270812	1.9537792309978	-0.886589832580436	-0.886589832580436	1.01467737572009	2.06318963282939	1.53193427380768	1.53295312831777	-0.886589832580436	1.32425415416544	1.5113019738018	1.1077562356233	-0.886589832580436	2.46971795419858	1.2524885810201	1.74059922493767	1.36256586683275	0.955896856263764	1.75758473696123	-0.886589832580436	1.02126547365719	-0.886589832580436	-0.886589832580436	2.02041900922614	-0.886589832580436	1.76743266003012	1.26219846326812	1.07607992670307	0.961996038122794	-0.886589832580436	1.4596277762971	-0.886589832580436	0.828165402991975	0.880127220101029	1.44705645315654	-0.886589832580436	2.5116918682264	1.21054441158694	1.06945425653272	1.15579974210873	-0.886589832580436	0.680820279327492	1.32776700243294	1.43946235234856	-0.886589832580436	-0.886589832580436	-0.886589832580436	-0.886589832580436	2.58682899970168	1.24316366691585	0.843009220282375	-0.886589832580436	-0.886589832580436	-0.886589832580436	0.700236638850886	1.30191644898106	1.61121819634354	0.888059144410979	1.47990988425505	-0.886589832580436	-0.886589832580436	0.990461654592794	2.89299856480917	-0.886589832580436	1.60539539097363	-0.886589832580436	-0.886589832580436	2.48409115012475	1.88379974661062	1.05810042436893	-0.886589832580436	-0.886589832580436	1.45262134240923	-0.886589832580436	0.832329583773956	-0.886589832580436	-0.886589832580436	-0.886589832580436	-0.886589832580436	-0.886589832580436	-0.886589832580436	1.0069263102314	1.25580491657042	1.61121819634354	-0.886589832580436	-0.886589832580436	1.63147241790937	-0.886589832580436	1.42042634360878	-0.886589832580436	-0.886589832580436	-0.886589832580436	-0.886589832580436	2.21695115062829	-0.886589832580436	-0.886589832580436	1.40575769571085	-0.886589832580436	1.65393861232046	-0.886589832580436	-0.886589832580436	2.48202529530368	2.40937500201641	1.72015061876178	1.40180004039719	1.30367401294186	-0.886589832580436	-0.886589832580436	1.72392077977235	2.0020496585021	1.02499607548348	0.93161339228341	2.40937500201641	1.98236552960403	1.77938996307975	1.594271008861	2.19040110319608	1.78744791752616	-0.886589832580436	-0.886589832580436	-0.886589832580436	-0.886589832580436	-0.886589832580436	-0.886589832580436	-0.886589832580436	1.15776285735762	-0.886589832580436	1.21054441158694	-0.886589832580436	1.12125850402254	-0.886589832580436	-0.886589832580436	-0.886589832580436	1.84966883494112	0.846276800472695	-0.886589832580436	1.10177700048573	-0.886589832580436	-0.886589832580436	1.31846480697979	-0.886589832580436	1.34391134294066	2.38284318606519	-0.886589832580436	1.62044501027835	-0.886589832580436	-0.886589832580436	-0.886589832580436	-0.886589832580436	1.31786816731029	1.21950593236502	1.96551855875978	1.44428728653429	0.814247331995653	-0.886589832580436	-0.886589832580436	-0.886589832580436	-0.886589832580436	0.938631002868032	1.37363906640264	-0.886589832580436	-0.886589832580436	1.10729469538529	1.60705521118637	-0.886589832580436	-0.886589832580436	-0.886589832580436	-0.886589832580436	-0.886589832580436	-0.886589832580436	-0.886589832580436	-0.886589832580436	0.786896398727542	-0.886589832580436	1.05033531981309	-0.886589832580436	2.05153825304007	1.02832730838275	-0.886589832580436	-0.886589832580436	-0.886589832580436	1.78947336757742	-0.886589832580436	-0.886589832580436	0.834904145774922	1.59304342397616	-0.886589832580436	-0.886589832580436	1.07077493620428	1.24207348675643	-0.886589832580436	2.28960468358402	1.53986116420678	1.12785945072824	1.02811868664875	-0.886589832580436	-0.886589832580436	1.07519327643404	2.38972452141369	1.80893813690567	-0.886589832580436	-0.886589832580436	1.41841135423831	1.23340339671418	-0.886589832580436	1.53066234951889	1.54063205181429	1.11611001565606	1.77239615285892	-0.886589832580436	1.49699399468284	1.55384043883141	2.86416578750833	-0.886589832580436	1.48026993690692	1.13070517452965	2.10463852136836	1.12596790303636	1.8860447644759	-0.886589832580436	0.941978137812853	2.32471402422971	-0.886589832580436	-0.886589832580436	-0.886589832580436	1.40509682364542	1.31192485790397	-0.886589832580436	1.49552703332634	-0.886589832580436	0.633390724130918	-0.886589832580436	1.70152850283838	-0.886589832580436	1.50140960006222	-0.886589832580436	-0.886589832580436	-0.886589832580436	-0.886589832580436	-0.886589832580436	-0.886589832580436	-0.886589832580436	0.787197944522143	-0.886589832580436	-0.886589832580436	1.20142044181693	1.85835902639493	2.10181954815035	1.16318613713398	1.11192218055828	1.05162416359546	0.501160973795702	0.335188564038933	1.63832596273385	0.535182188334883	-0.886589832580436	1.57924693859966	1.29579375734941	-0.886589832580436	1.42402017039612	1.90191100983979	1.37987115535748	-0.886589832580436	1.48243336164905	-0.886589832580436	0.575215309711376	-0.131938061574693	0.960593966654797	-0.886589832580436	-0.886589832580436	-0.886589832580436	1.33351931362334	1.7173331094871	-0.886589832580436	1.45401813452459	-0.886589832580436	1.06288394081499	-0.886589832580436	1.49479446856783	0.644813212999768	1.18728529406792	-0.886589832580436	0.957797580658233	2.13936189365143	1.08231455125309	1.09175973477255	-0.886589832580436	0.803983210778291	0.591619039196709	1.34329651322115	0.957797580658233	-0.886589832580436	-0.886589832580436	1.09040349915801	1.54941582177148	0.69997052679022	-0.886589832580436	-0.886589832580436	-0.886589832580436	-0.886589832580436	0.942350962077395	-0.886589832580436	1.20871147371724	1.35008421990257	-0.886589832580436	-0.886589832580436	0.902767021161237	1.770738701308	-0.886589832580436	1.13046764450616	-0.886589832580436	-0.886589832580436	1.66390831918822	-0.886589832580436	0.857165231058737	1.13094277496142	1.19496503190897	-0.886589832580436	-0.886589832580436	0.508451734593908	-0.886589832580436	-0.886589832580436	1.54760029339377	-0.886589832580436	0.995244145988185	1.08052819715626	-0.886589832580436	1.48051005414377	-0.886589832580436	1.41573198255763	1.60043422116142	1.98112271597667	-0.886589832580436	2.44521219569293	1.62721516789116	1.64783505756285	1.23989742565654	-0.886589832580436	0.886673534489892	-0.886589832580436	1.27202298996861	2.05198379684832	1.44152690435921	0.791433103131336	1.69053414864805	1.33534397640167	2.75712164100142	1.8561789345882	1.22109757019781	1.15727163114639	1.21317001785605	1.17665383353287	-0.886589832580436	-0.886589832580436	0.947214538734518	1.46385878811507	2.69681551356974	2.64306402575035	-0.886589832580436	-0.886589832580436	1.18119317604918	1.68538794486089	-0.886589832580436	1.37363906640264	0.895376549679274	0.992450734885627	0.506472760608456	-0.886589832580436	1.33778298354944	2.14058157052485	2.29721458405099	1.75611654302326	2.28917888465496	1.2475387967377	0.87058498469968	-0.886589832580436	1.79251983554643	1.61038405874135	-0.886589832580436	-0.886589832580436	1.67071501175079	1.69327038064807	1.08995193638683	-0.886589832580436	1.27825817247662	-0.886589832580436	0.487407852246117	-0.886589832580436	1.32746532900555	1.28568750565924	-0.886589832580436	1.59100117168968	0.87363863025511	-0.886589832580436	1.3089688393888	0.649487182205732	1.84374062578955	-0.886589832580436	1.28253626996124	-0.886589832580436	1.13070517452965	-0.886589832580436	0.818016513231384	-0.886589832580436	0.941233042613691	1.54140360888305	-0.886589832580436	-0.886589832580436	-0.886589832580436	2.55584672691604	0.974732541172945	1.84876821180661	1.74590395181535	-0.886589832580436	1.21159364632279	1.66449818961882	-0.886589832580436	1.64523176185309	1.47811183500338	0.979417352204343	0.866869943125282	2.54261687041406	1.34760968999685	-0.886589832580436	-0.886589832580436	1.29957873100533	2.33357682807548	1.13834351221201	-0.886589832580436	1.27089430787549	2.73883385687539	1.55619181155777	1.60871809699211	-0.886589832580436	1.53448360760339	1.53870608572939	2.19503466379886	2.40873508143677	1.03545400309409	1.05766700313715	1.37523272008646	1.74638771463771	2.07429866449006	1.07607992670307	1.41239440422392	1.70476020829595	1.72628500160379	1.67787227562785	0.848901493223547	2.29447172859004	1.44798146952276	1.59386162741246	1.25469799904846	1.11821220524759	1.21238145367542	1.12008547563916	0.611588474253513	0.802132742336149	-0.886589832580436	-0.886589832580436	-0.886589832580436	-0.886589832580436	0.462266560236989	-0.886589832580436	-0.886589832580436	-0.886589832580436	-0.886589832580436	-0.886589832580436	0.46373860699162	-0.886589832580436	0.944591790931447	1.11471162592826	-0.886589832580436	1.2943425293079	1.48243336164905	-0.886589832580436	0.586889526027366	2.24374785867392	1.05377696829036	-0.886589832580436	-0.886589832580436	-0.886589832580436	-0.886589832580436	1.46598200107038	1.12833303662698	2.142291679325	-0.886589832580436	0.69335127406431	-0.886589832580436	-0.886589832580436	-0.886589832580436	-0.886589832580436	-0.886589832580436	1.22056668203013	-0.886589832580436	-0.886589832580436	0.902767021161237	1.0607059972503	-0.886589832580436	0.740522153120942	-0.886589832580436	0.786594981173905	-0.886589832580436	-0.886589832580436	0.479793509341573	-0.886589832580436	0.945714708883435	2.25049389638139	-0.886589832580436	-0.886589832580436	-0.886589832580436	1.74011848566025	1.10040354095686	-0.886589832580436	-0.886589832580436	-0.886589832580436	0.850546752318036	-0.886589832580436	-0.886589832580436	-0.886589832580436	-0.886589832580436	-0.886589832580436	-0.886589832580436	1.25138607356366	1.84750878878665	0.840405713988998	0.973565823994961	-0.886589832580436	-0.886589832580436	-0.886589832580436	-0.886589832580436	0.7459047842906	1.16120982517777	-0.886589832580436	-0.886589832580436	-0.886589832580436	-0.886589832580436	1.26695590885241	-0.886589832580436	0.635079511567209	-0.886589832580436	1.1779122217501	1.64465426497024	1.08052819715626	-0.886589832580436	0.441672751835497	-0.886589832580436	0.326112221111931	0.818961909690529	-0.886589832580436	-0.886589832580436	-0.886589832580436	-0.886589832580436	-0.886589832580436	1.18321882170099	-0.886589832580436	1.00977291157724	-0.886589832580436	-0.886589832580436	-0.886589832580436	1.53601673126768	1.4766760458544	1.11192218055828	1.47024395420929	-0.886589832580436	-0.886589832580436	1.28568750565924	1.49296572073317	-0.886589832580436	-0.886589832580436	-0.886589832580436	1.3089688393888	1.44705645315654	1.77538704895332	1.83767169645828	-0.886589832580436	-0.886589832580436	0.606249348452818	-0.886589832580436	-0.886589832580436	1.59632071961835	1.50621827464031	0.849559150222841	-0.886589832580436	0.492408520371902	0.816129447255204	0.581303963062779	0.992849171158128	1.53524983836981	1.46138820812428	1.061576449224	0.330046578391125	0.312063153747429	0.295886621264398	1.04158469300271	0.0231974786029236	-0.886589832580436	0.87058498469968	-0.886589832580436	-0.886589832580436	1.60208490618314	1.08343307828356	1.85563470055592	-0.886589832580436	1.10637241715329	-0.886589832580436	-0.886589832580436	-0.886589832580436	-0.886589832580436	-0.886589832580436	0.452785024594729	-0.886589832580436	0.659936874955879	-0.886589832580436	0.739676060803947	-0.886589832580436	-0.886589832580436	-0.886589832580436	-0.886589832580436	1.19986648925214	-0.886589832580436	1.58544261529083	1.03314114677664	-0.886589832580436	-0.886589832580436	1.44590156294322	0.848408640627491	0.643588661746567	0.587787721199418	-0.886589832580436	0.990859057796061	1.5084465373184	-0.886589832580436	1.90764262592564	1.75294342858054	1.94576649641995	1.4916270513235	0.623347749515728	0.665982238263482	0.60717476050043	0.76056177305418	1.8079034784393	-0.886589832580436	1.0890495829504	-0.886589832580436	1.49187029424052	-0.886589832580436	-0.886589832580436	-0.886589832580436	0.776125444178626	1.82952284064399	1.02686813299103	0.535389117789366	1.2943425293079	1.57549653581658	0.47489472799517	-0.886589832580436	0.811745507884857	-0.886589832580436	0.583755650588143	-0.886589832580436	0.397385779680697	1.6748235714586	0.278979607967031	1.5431420654841	-0.886589832580436	1.29289380663982	-0.886589832580436	1.2666753055172	-0.886589832580436	-0.886589832580436	1.50411896036865	0.579083229225276	1.5367842873368	-0.886589832580436	1.8079034784393	-0.886589832580436	0.362716797063786	-0.886589832580436	0.779996053225869	-0.886589832580436	0.508451734593908	1.03104450611188	-0.886589832580436	-0.886589832580436	0.865019466457609	1.83093495023985	1.86731387322249	-0.886589832580436	-0.886589832580436	-0.886589832580436	1.09447919212725	1.12880690269731	-0.886589832580436	-0.886589832580436	-0.886589832580436	-0.886589832580436	1.42042634360878	-0.886589832580436	-0.886589832580436	-0.886589832580436	1.52004966257996	0.804910247217779	1.32505580576297	-0.886589832580436	2.3058350808216	1.14605516732257	-0.886589832580436	-0.886589832580436	-0.886589832580436	2.12845279702291	0.630745604472029	1.0650679454927	0.526552226847534	-0.886589832580436	1.3083788782353	-0.886589832580436	0.992849171158128	1.60539539097363	1.00570955021418	0.694142194982155	-0.886589832580436	-0.886589832580436	0.671061963288248	0.415278721267885	-0.886589832580436	1.90515466580203	0.555363730466174	1.32776700243294	0.959321602578153	1.06310206804702	0.679528201294351	0.391976764294358	-0.886589832580436	1.43011876496321	1.36929816139029	0.516833131131427	-0.886589832580436	-0.886589832580436	1.07165662259937	-0.886589832580436	1.14605516732257	-0.886589832580436	0.649487182205732	0.585096876257874	-0.886589832580436	1.24781301098503	0.908091362832462	-0.886589832580436	1.70522281196556	2.31185609062783	-0.886589832580436	1.73389157363673	0.410711639128971	-0.886589832580436	-0.886589832580436	-0.886589832580436	0.416638799537329	-0.886589832580436	1.27854269886879	0.577533265742895	1.77638616042551	-0.886589832580436	0.870415709941906	0.582194406504077	0.596838945237317	0.784038096613444	0.202538893544338	1.55619181155777	1.86841626211357	0.885636032251473	1.36792636461394	-0.886589832580436	1.05291513528992	-0.886589832580436	1.17039097470133	1.56354710420078	1.42921255783646	-0.886589832580436	-0.886589832580436	0.668009523979805	1.41172843288111	1.26052583618356	1.69632026638593	1.77106995473185	-0.886589832580436	0.972012976501835	-0.886589832580436	0.70665463783765	-0.886589832580436	1.38292379734851	-0.886589832580436	1.33686753383183	0.739112571371099	-0.886589832580436	1.09926080301218	0.574224456681428	0.217825167548104	1.15091273622183	1.79608669782913	-0.886589832580436	-0.886589832580436	1.65876320111491	-0.886589832580436	-0.886589832580436	-0.886589832580436	-0.886589832580436	0.71286223044469	-0.886589832580436	-0.886589832580436	-0.886589832580436	0.618147672397069	-0.886589832580436	-0.886589832580436	1.79455636885694	1.17439363476288	-0.886589832580436	0.973565823994961	0.89223164456987	1.62213279786088	1.08455319134622	-0.886589832580436	-0.886589832580436	-0.886589832580436	-0.886589832580436	-0.886589832580436	1.48099048588934	0.81487415503766	0.954000893647699	-0.886589832580436	0.580414749552772	1.12408081489183	-0.886589832580436	1.45053034162706	1.29860659780527	0.857830397008151	1.11006795893544	0.600266000586919	1.31757000551738	-0.886589832580436	1.34360387247111	0.489518539037555	-0.886589832580436	1.18423353798156	-0.886589832580436	-0.886589832580436	0.433735236754673	-0.886589832580436	1.34616953161943	-0.886589832580436	0.658684260921654	0.938260016491061	0.384037564683695	0.464107180661911	1.04990617703092	-0.886589832580436	0.412568001069595	-0.886589832580436	-0.886589832580436	0.314759045531846	0.647023106124444	1.14347639287841	0.947339659270063	1.57202803837557	0.563533264541438	1.05723382154813	-0.886589832580436	-0.886589832580436	0.271706116810079	1.89337813929587	0.355937088874691	0.888926473488338	1.13618787232353	0.511830575192157	0.867544005290478	1.39895299504178	-0.886589832580436	1.31133282410479	1.92868569563834	0.550469560052184	0.274999963621082	-0.886589832580436	-0.886589832580436	1.70707556394286	0.465214254049128	0.827526888298378	-0.886589832580436	-0.886589832580436	-0.886589832580436	-0.886589832580436	-0.886589832580436	-0.886589832580436	-0.886589832580436	-0.886589832580436	-0.886589832580436	1.8801070993978	-0.886589832580436	-0.886589832580436	-0.886589832580436	-0.886589832580436	-0.886589832580436	-0.886589832580436	0.410880155922019	0.323360278607932	-0.886589832580436	0.677723433027836	1.23376284002812	0.486833471823524	0.481024391015053	-0.886589832580436	-0.886589832580436	-0.886589832580436	-0.886589832580436	-0.886589832580436	0.438661659172373	-0.886589832580436	-0.886589832580436	-0.886589832580436	-0.886589832580436	-0.886589832580436	-0.886589832580436	1.66125862392177	1.19547959262722	1.78567926048227	-0.886589832580436	-0.886589832580436	0.575105139335084	1.10937373699466	1.01961318048005	0.272100304770861	0.0665600655939776	0.474800906505437	-0.886589832580436	-0.102383319024648	0.11111031374867	-0.886589832580436	-0.886589832580436	-0.886589832580436	1.1020061414487	0.564182712522999	0.473957164858663	0.732944209361767	0.456778204662513	1.77863810085803	1.09857594892931	-0.886589832580436	0.611355428603826	-0.886589832580436	0.904005958373575	-0.886589832580436	0.150936002437525	-0.886589832580436	-0.886589832580436	1.32235327223655	0.821489066292281	1.10025108084628	0.665476371606218	0.398044865524825	1.19034851994594	0.32379388540146	0.97980905510331	1.61791923156465	0.517838493005482	-0.886589832580436	0.879784283933952	0.516632253613672	0.466693515927762	0.290010534433172	0.718442822893607	-0.886589832580436	-0.886589832580436	-0.886589832580436	1.36156058420861	0.418684848354134	1.20427704076796	0.263365711888307	-0.0555650440649496	-0.886589832580436	-0.134524991167527	-0.30990603347974	-0.886589832580436	-0.886589832580436	-0.886589832580436	-0.0956670614708712	0.464383758719192	0.534561808667385	0.497255608547705	0.776273921990489	1.22602458530726	1.15325480599374	-0.0195438157158126	-0.886589832580436	-0.886589832580436	-0.886589832580436	-0.886589832580436	-0.886589832580436	-0.886589832580436	-0.886589832580436	-0.886589832580436	1.83252612296295	1.12455216985568	1.44083817550127	1.06201203770235	1.11611001565606	0.858829284463403	1.47739364646527	-0.886589832580436	-0.886589832580436	-0.886589832580436	1.08320924612074	1.16417610591803	1.09994624840904	1.24918544448177	0.805219527016486	1.73198403299617	0.910946680230681	0.893977163127527	-0.886589832580436	1.53704028691129	-0.886589832580436	1.97864191805913	0.793560195207695	1.40807474329626	1.54140360888305	-0.886589832580436	1.85418494835062	-0.886589832580436	1.4237951187116	1.71921048902325	1.97771327391012	1.81101090162306	1.93347844912724	1.51816785678976	2.59237290358305	1.51179951555074	1.98766555226091	0.658434019232784	2.52201523335686	-0.886589832580436	-0.886589832580436	0.898183283943678	1.83624940359151	2.10275829860747	-0.886589832580436	1.49041184511039	1.28511367056019	2.57000052963237	-0.886589832580436	-0.886589832580436	1.02167909866414	1.54837792347531	-0.886589832580436	0.813308123966233	-0.886589832580436	1.13786398091285	-0.886589832580436	2.33002225447006	1.71499176640533	-0.886589832580436	-0.886589832580436	-0.886589832580436	-0.886589832580436	-0.886589832580436	3.31410188572697	1.49260042694661	1.29376274002777	-0.886589832580436	1.24480163360293	1.05636817637354	2.31156578444646	2.78633079609843	-0.886589832580436	1.39851582216106	1.51516527284273	-0.886589832580436	1.4346640529335	-0.886589832580436	2.31768005065053	1.27598544280444	-0.886589832580436	-0.886589832580436	1.84589200908154	1.66538371265309	-0.886589832580436	-0.886589832580436	-0.886589832580436	1.56963462790391	-0.886589832580436	-0.886589832580436	-0.886589832580436	-0.886589832580436	-0.886589832580436	-0.886589832580436	-0.886589832580436	1.67383940393831	-0.886589832580436	-0.886589832580436	-0.886589832580436	-0.886589832580436	-0.886589832580436	1.30484776579121	-0.886589832580436	-0.886589832580436	-0.886589832580436	-0.886589832580436	0.999654438707608	-0.886589832580436	-0.886589832580436	-0.886589832580436	-0.886589832580436	-0.886589832580436	-0.886589832580436	-0.886589832580436	-0.886589832580436	1.45892459609113	-0.886589832580436	2.72303898421699	0.975511346476437	1.41640104756537	-0.886589832580436	-0.886589832580436	-0.886589832580436	1.13070517452965	-0.886589832580436	-0.886589832580436	1.0778562251381	1.38292379734851	1.22482340625035	-0.886589832580436	0.965833091892453	1.60871809699211	1.2187112669151	-0.886589832580436	0.646040024634384	0.691509361738499	-0.886589832580436	-0.886589832580436	0.581749030864901	0.669788429590081	-0.886589832580436	-0.886589832580436	1.49479446856783	-0.886589832580436	0.599579141631818	0.51522792544746	1.32325315722788	0.825296531972112	1.04477477067754	0.932349007263529	0.702369279263112	1.60788627024443	1.92892084072717	1.15237573283807	0.910767901582861	-0.886589832580436	-0.886589832580436	0.95703671816348	-0.886589832580436	-0.886589832580436	-0.886589832580436	0.801824797024765	1.20142044181693	-0.886589832580436	0.866196501028093	1.3350395930971	-0.886589832580436	-0.886589832580436	-0.886589832580436	-0.886589832580436	2.1226840840978	1.44844434641805	1.36193742645859	1.06244786815437	1.69418427962417	1.06288394081499	-0.886589832580436	0.976681048733727	1.79116461817884	2.22569634002131	1.83305711513516	-0.886589832580436	-0.886589832580436	-0.886589832580436	2.06680308108556	0.955896856263764	1.07741177517663	1.22109757019781	-0.886589832580436	-0.886589832580436	-0.886589832580436	1.31370345792758	2.33322080052004	1.77140132652077	-0.886589832580436	0.539125542629609	2.53172188192347	1.06114110248474	1.14122672467058	2.16906217509092	-0.886589832580436	-0.886589832580436	-0.886589832580436	1.91572558081487	2.35018333250918	0.948717356172606	-0.886589832580436	0.884945174132806	0.970076361888486	1.51366779740191	1.44152690435921	1.44775012329733	-0.886589832580436	-0.886589832580436	1.54837792347531	-0.886589832580436	-0.886589832580436	0.842683270213556	-0.886589832580436	1.32235327223655	0.533942041263507	-0.886589832580436	1.29841230607451	0.830404667495637	0.965448512545025	1.47739364646527	1.05593571232642	2.0301724780601	1.07652362620562	-0.886589832580436	1.19393688195319	1.84625105289751	-0.886589832580436	1.20688262386547	-0.886589832580436	-0.886589832580436	1.32265312746753	-0.886589832580436	0.576207695003945	1.35225535152791	-0.886589832580436	0.46743450698488	0.341273083410559	-0.886589832580436	1.52534010945125	-0.886589832580436	-0.886589832580436	0.985314096837017	-0.886589832580436	-0.886589832580436	1.57202803837557	-0.886589832580436	-0.886589832580436	-0.886589832580436	0.655936738945426	1.01714133877678	1.89036268767966	0.768447387307111	-0.886589832580436	1.06135874565163	-0.886589832580436	-0.886589832580436	-0.886589832580436	1.11447879909874	1.39491759228244	0.434787460870778	1.18195220243914	0.492022401462102	-0.886589832580436	-0.886589832580436	1.40048485012708	2.17739009685751	-0.886589832580436	-0.886589832580436	1.52951917565988	1.43603229324993	-0.886589832580436	1.81101090162306	1.06288394081499	1.13165599907351	2.12990032009175	-0.886589832580436	1.66361352728026	0.974343436852547	0.743633334548963	1.94337575460655	-0.886589832580436	-0.886589832580436	1.01920065787444	0.903828840710499	-0.886589832580436	-0.886589832580436	0.923932710869573	1.2437092958645	1.82881758371386	-0.886589832580436	-0.886589832580436	-0.886589832580436	1.02874472019359	-0.886589832580436	1.89281200893694	1.38035242956016	0.878756433538041	-0.886589832580436	1.68418127331098	-0.886589832580436	-0.886589832580436	1.64479860471794	1.55071489890988	1.60844073603081	-0.886589832580436	-0.886589832580436	1.19599447765341	1.34514233845665	-0.886589832580436	1.48713915580757	1.54954564420412	-0.886589832580436	-0.886589832580436	-0.886589832580436	-0.886589832580436	-0.886589832580436	-0.886589832580436	1.28540053894579	1.11378072612792	0.648254004124724	1.43432232945247	-0.886589832580436	1.20818852874961	-0.886589832580436	-0.886589832580436	-0.886589832580436	1.27541822531631	1.66361352728026	-0.886589832580436	2.06476885733478	1.52458239286221	1.79150323753179	1.28225038156324	1.72486573964432	-0.886589832580436	-0.886589832580436	1.25193714418961	-0.886589832580436	-0.886589832580436	-0.886589832580436	-0.886589832580436	-0.886589832580436	-0.886589832580436	-0.886589832580436	1.37014343926522	-0.886589832580436	-0.886589832580436	-0.886589832580436	-0.886589832580436	1.67518171407499	1.19857378007679	-0.886589832580436	1.40245838908406	-0.886589832580436	-0.886589832580436	-0.886589832580436	0.855836716545825	-0.886589832580436	-0.886589832580436	1.53448360760339	2.31301816219608	1.99035794768931	-0.886589832580436	-0.886589832580436	2.31301816219608	1.04862016095915	-0.886589832580436	-0.886589832580436	1.10821804363884	1.07830092574613	1.4766760458544	-0.886589832580436	-0.886589832580436	-0.886589832580436	-0.886589832580436	1.49114076726479	-0.886589832580436	1.32205352334845	-0.886589832580436	1.0299983042634	-0.886589832580436	-0.886589832580436	-0.886589832580436	-0.886589832580436	1.51629004701484	-0.886589832580436	-0.886589832580436	1.83731592086682	0.555150153587364	1.94856329849192	1.7821520103844	2.64387002176086	0.730993009869384	1.56724760998415	2.09994476086679	-0.886589832580436	-0.886589832580436	-0.886589832580436	0.801824797024765	-0.886589832580436	-0.886589832580436	-0.886589832580436	1.70614872006067	1.49956707346969	1.41606645034082	-0.886589832580436	-0.886589832580436	1.13213183452977	-0.886589832580436	2.84224683181756	-0.886589832580436	-0.886589832580436	2.31855658795625	-0.886589832580436	2.1415584091544	-0.886589832580436	1.91398770886128	1.30016255123093	1.8209198539006	-0.886589832580436	2.10275829860747	-0.886589832580436	-0.886589832580436	-0.886589832580436	-0.886589832580436	2.71912775093416	1.14074547052937	-0.886589832580436	-0.886589832580436	-0.886589832580436	1.73915775803951	1.17766038818196	-0.886589832580436	-0.886589832580436	-0.886589832580436	-0.886589832580436	1.81517028852533	0.949846436050004	0.833293969714935	1.31074120587359	1.31251730779246	-0.886589832580436	-0.886589832580436	2.9131957118277	1.81882500792344	-0.886589832580436	1.37141292452906	2.07043006223764	2.09994476086679	2.10911866379685	1.82301940410661	-0.886589832580436	-0.886589832580436	-0.886589832580436	-0.886589832580436	-0.886589832580436	1.54993522515	1.51779197564642	-0.886589832580436	-0.886589832580436	-0.886589832580436	1.04862016095915	1.64220399835066	1.29086978927997	2.35481027823142	2.72078525123564	1.09994624840904	0.827526888298378	2.17321729959656	-0.886589832580436	1.50510625046855	-0.886589832580436	-0.886589832580436	0.977071348673725	-0.886589832580436	0.746473806572443	-0.886589832580436	-0.886589832580436	-0.886589832580436	1.07919107989184	1.0676967933731	0.554723215227081	-0.886589832580436	1.44948671967795	1.40641907453993	1.75979140513107	-0.886589832580436	0.571808797621961	-0.886589832580436	-0.886589832580436	0.60394154949345	1.9074510122347	1.12219816785606	-0.886589832580436	-0.886589832580436	0.320765770139605	-0.886589832580436	-0.886589832580436	0.534975327021188	0.961613397821411	1.02499607548348	1.14678193832027	-0.886589832580436	-0.886589832580436	1.16864600200978	1.25359255502538	0.776719542980561	0.907735217500454	1.29376274002777	-0.886589832580436	-0.886589832580436	1.70245068508202	1.95096710685879	1.68538794486089	0.804910247217779	-0.886589832580436	-0.886589832580436	-0.886589832580436	2.37678303657285	1.69846124859841	1.87044066528914	2.08185265858601	1.17163968640681	-0.886589832580436	-0.886589832580436	1.67697453973567	-0.886589832580436	0.663708835062561	-0.886589832580436	-0.886589832580436	-0.886589832580436	-0.886589832580436	-0.886589832580436	-0.886589832580436	2.02625923165609	1.71358981986284	1.03335112233387	1.34391134294066	1.49993527062236	0.525125395038702	-0.886589832580436	1.13594871357602	0.413244505300771	-0.886589832580436	-0.886589832580436	0.300717016928637	-0.886589832580436	1.13165599907351	0.820856443535316	2.07566774840429	1.76101960898586	0.929777504881564	-0.886589832580436	1.32686230457547	1.6224144027849	0.664718285735654	-0.886589832580436	1.95983327091412	-0.886589832580436	0.643833391501986	-0.886589832580436	0.972012976501835	1.43159337374828	1.55201587437468	2.15707372547894	0.849230247360307	1.5580249555444	0.80956355841715	1.24973505459943	1.54811863793003	-0.886589832580436	0.429718939685066	1.44636333520149	1.67249906710981	1.75172589359599	3.19182955399137	1.17615102338633	2.72565473511778	-0.886589832580436	3.02308943937073	-0.886589832580436	1.47595903230109	1.23989742565654	1.36319477018302	0.579526763146072	-0.886589832580436	-0.886589832580436	1.5918175151525	1.00409018859683	1.00895852362491	1.31906186853776	-0.886589832580436	1.64004748527907	-0.886589832580436	-0.886589832580436	-0.886589832580436	1.3848573941044	2.08669055080396	-0.886589832580436	-0.886589832580436	-0.886589832580436	-0.886589832580436	1.69007890476461	1.96104870073814	2.2955851013111	1.45506719879395	0.834259644772137	1.27882732216372	0.566569691903105	0.358700786652306	-0.886589832580436	1.33778298354944	1.36634625302752	1.72770645566804	0.816129447255204	1.06550547635703	2.02387560467921	-0.886589832580436	1.10591167861604	-0.886589832580436	-0.886589832580436	-0.886589832580436	1.09311829676252	-0.886589832580436	-0.886589832580436	1.50214769091606	0.747328212491623	1.02665990326124	1.26976715115535	1.05940212823847	0.843661560215509	1.96786342563968	0.685231897058859	1.06638126991069	1.10017486176582	-0.886589832580436	1.04562766622675	-0.886589832580436	0.774346144000624	-0.886589832580436	2.59736900679811	1.14412031235105	-0.886589832580436	2.0152572798733	1.98641584775599	1.38744231784741	1.74751748098169	1.69693146491216	1.62382374609361	1.78509045506793	1.51741625422023	1.93151128319881	1.40201943408121	1.54915623370002	1.44359636941411	1.3166761515092	-0.886589832580436	1.5660564885316	-0.886589832580436	0.90951765192836	1.01508749095517	1.35567835267902	-0.886589832580436	1.47095630238368	2.42096373328639	1.99362400067387	0.597979288822751	0.990064457445642	1.32205352334845	2.25981787044612	2.63423962962578	-0.886589832580436	1.61791923156465	1.64523176185309	0.992849171158128	0.860497140899518	-0.886589832580436	-0.886589832580436	-0.886589832580436	1.46033152324733	1.00652050994927	0.753338546813079	-0.886589832580436	1.07607992670307	-0.886589832580436	-0.886589832580436	0.538501261887634	-0.886589832580436	0.615563004895925	1.73723929982527	-0.886589832580436	1.34084163450369	1.42345765079258	1.92563409266241	-0.886589832580436	1.14896619373386	-0.886589832580436	0.414939194264653	1.77878842460846	0.842846226934897	1.80686996609525	1.76594877989837	0.673616281551791	-0.886589832580436	-0.886589832580436	-0.886589832580436	0.89153458937467	-0.886589832580436	1.13834351221201	-0.886589832580436	1.77905572693408	0.800287062149613	1.40410646420291	1.22269229274208	2.0208504055905	0.788707600363353	1.72171964119842	-0.886589832580436	-0.886589832580436	-0.886589832580436	-0.886589832580436	-0.886589832580436	0.878414135682438	1.12833303662698	1.46882099495583	1.01263006013166	0.614391517917409	1.09334495042725	0.461899109402237	0.31050841644977	0.890838190995386	-0.886589832580436	1.59168140634035	0.50312297694792	0.730993009869384	0.807698597403487	-0.886589832580436	-0.886589832580436	2.24017590180284	-0.886589832580436	1.52609847487173	-0.886589832580436	1.92994047554879	1.27626919608372	1.41206135436939	1.39786047874727	-0.886589832580436	1.36382413712111	1.05334593311781	-0.886589832580436	0.793864585973002	0.544982182564434	0.375254989093192	1.98672812112155	1.12880690269731	-0.886589832580436	-0.886589832580436	1.53652836156378	0.60926174902795	1.0430717719414	-0.886589832580436	-0.886589832580436	0.862503609637264	1.18677587359204	-0.886589832580436	0.915070477145812	0.260143081345448	-0.886589832580436	1.05853408547507	0.857497738210442	1.04562766622675	-0.886589832580436	1.60070912500942	-0.886589832580436	1.46669088607856	0.632909004805892	0.544772077908232	0.713947572106915	1.3416591392948	-0.886589832580436	1.5601246025402	2.33417048965444	1.45471737048408	-0.886589832580436	-0.886589832580436	1.25386877808121	-0.886589832580436	1.13260795250152	-0.886589832580436	1.03735146932476	0.605556150278308	-0.886589832580436	-0.886589832580436	0.92466081963798	-0.886589832580436	-0.886589832580436	1.26024739169646	1.80120603068511	0.996444442908383	0.600495114952823	0.996844959361371	0.310085162653468	1.42278310920426	1.66804546130698	-0.886589832580436	0.518039760480759	-0.886589832580436	-0.886589832580436	0.927214792911013	-0.886589832580436	1.07519327643404	-0.886589832580436	-0.886589832580436	1.20167972108163	-0.886589832580436	1.3089688393888	0.410038057575324	0.675795091499099	-0.886589832580436	-0.886589832580436	-0.886589832580436	-0.886589832580436	0.313054835164522	-0.886589832580436	0.948341371164342	0.487407852246117	0.665982238263482	0.397385779680697	0.399530553603795	0.967566112573324	0.676437259931957	0.417660932258007	1.28282225608956	0.232484524202613	0.950034780282729	-0.886589832580436	1.2524885810201	0.694669986901336	0.368011802809987	-0.886589832580436	-0.886589832580436	-0.886589832580436	0.872110218556656	1.43626054302253	-0.886589832580436	0.299609129379341	0.968144665612258	-0.886589832580436	-0.886589832580436	0.751042787229856	1.2187112669151	-0.886589832580436	0.901353620731943	2.12893506620702	-0.886589832580436	-0.886589832580436	1.01631914451213	1.68531248117824	-0.886589832580436	-0.886589832580436	1.26864151614475	-0.886589832580436	-0.886589832580436	-0.886589832580436	1.02958021792314	-0.886589832580436	1.56685039298155	-0.886589832580436	0.684711388633165	0.579970603137892	1.76052813188256	1.47404985962458	0.921389897790247	0.949658138780464	1.13738473569949	-0.886589832580436	-0.886589832580436	-0.886589832580436	0.745052121755104	-0.886589832580436	0.483969638524879	1.9171762435062	0.795693672337843	-0.886589832580436	1.50140960006222	0.543722602117698	0.590489822658378	-0.886589832580436	0.320909589640029	1.21633186866943	0.926849405764586	-0.886589832580436	1.36603058101795	-0.886589832580436	1.73119038861046	0.94160549804417	1.10821804363884	-0.886589832580436	-0.886589832580436	-0.886589832580436	0.487216332161322	-0.886589832580436	-0.886589832580436	0.543932357738842	0.945714708883435	1.48496411641063	1.58950646782514	0.569183881399745	-0.886589832580436	1.16615968214911	-0.886589832580436	-0.886589832580436	-0.886589832580436	-0.886589832580436	1.04648149493162	1.22937040915752	1.07364403554444	2.36028128491782	2.35608417333876	0.801209305031193	-0.886589832580436	1.4364888527908	0.97980905510331	1.00449470975643	2.32931285650311	1.50956278226425	-0.886589832580436	-0.886589832580436	-0.886589832580436	-0.886589832580436	0.625725088608894	-0.886589832580436	1.0318824835071	-0.886589832580436	0.55450985366541	-0.886589832580436	-0.886589832580436	1.67540562465469	0.63701484847915	1.27371888122854	1.21185616476105	-0.886589832580436	-0.886589832580436	0.688363369722008	-0.886589832580436	-0.886589832580436	0.673360413377256	-0.886589832580436	0.877730017621615	0.776422431053977	0.992649927136896	0.61088958640146	1.64198811598014	0.32553172480267	1.3665567658436	0.338148328187911	0.33283203452404	0.973177315106661	1.12596790303636	1.28382397802463	0.740804413052897	-0.886589832580436	1.7465490252427	-0.886589832580436	-0.886589832580436	-0.886589832580436	0.539750443050507	1.00510189036939	0.748469052433261	1.09017768557456	0.682114831232456	1.41796421543483	-0.886589832580436	1.21580404766781	0.509840790950145	-0.886589832580436	-0.886589832580436	-0.886589832580436	1.43261572686659	0.386617940912818	2.42904406079729	-0.886589832580436	0.768447387307111	1.01673013232043	2.05231808952947	1.2053182797951	-0.886589832580436	-0.886589832580436	-0.886589832580436	-0.886589832580436	1.28425365477073	-0.886589832580436	-0.886589832580436	0.896603187132103	0.980200959138704	0.581526458506371	0.189154565800411	0.9014713013176	-0.886589832580436	-0.886589832580436	-0.886589832580436	0.0491820614147432	1.29029239482597	0.527164724521662	-0.886589832580436	1.36089105301318	0.472833997526175	1.11681013057414	2.02951916578603	0.528391522050725	0.609958897001522	-0.886589832580436	-0.886589832580436	-0.886589832580436	1.08995193638683	2.26784061932699	1.11308326370388	1.58328273493427	1.50708415262895	0.496283127113195	2.07179368856172	1.72865531262599	1.13023018485429	2.16117823194918	0.319186229098733	0.924114671641604	1.55024701271594	-0.886589832580436	0.730993009869384	-0.886589832580436	-0.886589832580436	-0.886589832580436	0.777909242991168	1.40906967150019	-0.886589832580436	0.989270680578574	-0.886589832580436	-0.886589832580436	-0.886589832580436	1.44844434641805	-0.886589832580436	-0.886589832580436	1.03545400309409	-0.886589832580436	0.970656828860962	-0.886589832580436	-0.886589832580436	-0.886589832580436	1.06092351969404	1.05918502740613	-0.886589832580436	1.01303908917241	-0.886589832580436	0.829764167959605	1.59755279449326	0.998047763809356	-0.886589832580436	1.21580404766781	0.878414135682438	0.841055714344086	0.789917642872175	0.852525987701352	1.28540053894579	0.588237287623136	0.984131101520225	1.53333550068161	1.93347844912724	-0.886589832580436	1.83518409857638	1.32656095343595	0.916330087811705	1.58247411988469	-0.886589832580436	1.0712156559127	-0.886589832580436	-0.886589832580436	1.50956278226425	1.57576390117283	1.59659436807467	1.17690535533682	0.370206520730637	0.801209305031193	-0.886589832580436	0.540167388101351	-0.886589832580436	1.19137215726111	-0.886589832580436	0.872958943113766	0.314616825580671	0.670042943547598	-0.886589832580436	-0.886589832580436	0.35014672743455	-0.886589832580436	-0.886589832580436	1.54656450942004	2.3809746211006	0.911483273896049	0.75578608552169	-0.886589832580436	-0.886589832580436	1.58625391394568	0.833454825956337	1.35583427087398	1.27371888122854	1.37810879161199	-0.886589832580436	0.533529202646148	1.04541435492562	1.758319708528	0.252868313715528	-0.886589832580436	-0.886589832580436	0.869569922003502	1.60788627024443	0.573784568364584	1.49883114059697	1.26052583618356	0.865187498372028	0.791433103131336	1.2882746407588	1.31340676393547	-0.886589832580436	-0.886589832580436	1.88735682704777	1.66025963298383	-0.886589832580436	0.597979288822751	-0.886589832580436	0.673872246919738	-0.886589832580436	0.795693672337843	1.30445633286673	1.09743583706302	0.898183283943678	-0.886589832580436	0.734061654507655	0.586665172319284	1.01249376526985	0.769917449062318	-0.886589832580436	1.09175973477255	1.61918123728325	0.427114234639905	0.450077569386855	-0.886589832580436	-0.886589832580436	-0.886589832580436	-0.886589832580436	-0.886589832580436	-0.886589832580436	-0.886589832580436	-0.886589832580436	0.961996038122794	-0.886589832580436	-0.886589832580436	1.21264422424676	0.55450985366541	0.629786364106523	1.51179951555074	-0.886589832580436	0.483208212297659	-0.886589832580436	0.760271408530988	-0.886589832580436	1.44405691986353	0.818173992896149	0.998649873195552	0.301549417582101	1.26387445932056	1.64848705034088	0.255919126059714	1.78089551609561	1.84481570096022	0.76056177305418	-0.886589832580436	-0.886589832580436	0.526756326087758	0.6348379919986	1.90172055215942	0.46743450698488	0.804910247217779	0.275264352622031	0.259244257951962	-0.886589832580436	1.01851360869076	-0.886589832580436	1.2428001139682	1.61777911760214	-0.0401818186790976	1.96297630100306	-0.886589832580436	1.04797794593491	1.42819420547767	0.274735705576639	0.543932357738842	1.76229867179026	0.0597827874531819	-0.886589832580436	-0.886589832580436	0.431112823457749	1.07099526520133	-0.886589832580436	-0.886589832580436	0.00502304458547221	1.0838809329644	0.415618445109676	-0.886589832580436	-0.886589832580436	0.621215467066613	-0.886589832580436	-0.886589832580436	0.351360810899572	1.31886280110905	1.66206743463243	0.310085162653468	0.581303963062779	1.49260042694661	0.424176065045492	1.43877525650043	1.19137215726111	0.217351553321624	1.19445079513773	2.73080496942877	0.91435165378996	1.24918544448177	1.0120169227056	-0.886589832580436	0.286893580670849	0.358239230246236	0.16758026854868	-0.886589832580436	-0.886589832580436	-0.886589832580436	0.753338546813079	0.533322885121957	1.46409444615312	-0.886589832580436	0.569839101967648	-0.886589832580436	-0.886589832580436	0.749611762324151	-0.886589832580436	-0.886589832580436	-0.886589832580436	0.355630844904546	-0.886589832580436	-0.886589832580436	1.13547060970996	-0.886589832580436	-0.886589832580436	-0.886589832580436	1.60498091371132	0.411892278246289	0.287704961584727	2.06499467126992	1.01837627205994	1.28645323139913	1.53448360760339	1.02520385877645	0.409701557849053	1.06135874565163	1.19291002490589	-0.886589832580436	-0.886589832580436	0.266478017357167	-0.886589832580436	0.730575610558786	0.277118751228091	1.24795015213518	1.18779503314745	0.951354506583901	0.46761989673801	0.379389978553823	1.31608077431635	0.991057836726723	0.77805809656183	2.2311013300924	1.25982989968528	1.20705662435537	1.22003613621617	0.682114831232456	0.636530483432773	0.652084309442463	1.26359489217706	-0.886589832580436	0.113497732201938	0.545087261111138	0.790826530753955	0.148869175068108	1.60927307529106	0.167258901969778	1.37115887670898	2.11900635306503	0.770899199350576	1.35114693945523	0.900295334810987	0.807388242900756	-0.886589832580436	-0.00234456158940266	1.2440368459139	0.415278721267885	0.900383467647613	1.1816147699629	0.184586545489155	-0.886589832580436	1.31834544531185	1.29922863346561	2.11456972165878	0.0283194418387877	0.808837717839423	0.987685591379247	1.30118521348855	1.20245805208824	0.444877649979952	-0.0755798215675778	0.0391543990152738	0.429110147259235	-0.886589832580436	0.426075561415314	1.23950944495029	1.13332265982117	0.828591393859444	0.204439103796163	0.962251238947974	0.226666947739494	-0.886589832580436	0.0414356969221955	0.310367295461139	1.28721965792699	0.298641578659839	1.60639091580801	0.394511064712826	1.44256102143887	0.786896398727542	0.643344022127269	1.09387406122264	0.22980998831046	1.17984554184457	0.242576723981694	1.00950135333871	0.0628584616631849	0.468083619915091	0.133644302200123	0.897714755618072	-0.886589832580436	1.2666753055172	0.87363863025511	0.60332751465617	0.78156521513572	0.739770020179819	0.0295100893060894	0.475927722003457	0.671146951294567	1.24808731597854	0.387912481570924	-0.088472868259183	0.405010826862082	0.321701268444254	1.29276974673837	1.25737557888292	1.07541484548603	0.0606350221714206	0.547614403018449	0.846932085207793	0.736488985872273	0.692210454261264	0.865411600974396	-0.052443986012039	1.38765807984057	0.231997213800033	0.0276857643597207	0.990594099422933	-0.886589832580436	0.998951104960093	0.352501399061817	0.322349852271926	-0.886589832580436	0.602330941584446	0.785591180989495	0.323721593948464	-0.886589832580436	1.58328273493427	0.809252393700635	1.60705521118637	-0.886589832580436	-0.886589832580436	0.761142863240246	-0.886589832580436	-0.886589832580436	1.61414377306226	-0.886589832580436	0.677723433027836	1.43808870343827	1.41673577432146	1.02707641864286	0.92611916589189	0.60440245584469	0.822122246179458	1.07563647686108	-0.886589832580436	1.37778875086157	-0.886589832580436	0.941978137812853	-0.886589832580436	-0.886589832580436	1.77513743905501	-0.886589832580436	0.92611916589189	0.379070839644229	2.2515862875608	0.781191289128172	1.73979813192979	1.52287989761668	0.321629250642407	1.64696646199285	0.542047062819813	1.72316551012783	0.460614793155048	1.26920414366481	-0.886589832580436	1.67285629761886	1.33351931362334	1.20427704076796	0.589587866603327	1.48075023712705	1.02043888610851	2.11011179993063	1.13260795250152	0.532704339243795	0.839756296286421	0.139271939121653	1.63061936298898	1.71017182437969	0.552592820965466	0.275661181896161	0.965256295883001	0.431112823457749	0.920664965634805	1.19034851994594	-0.886589832580436	-0.886589832580436	0.872958943113766	-0.886589832580436	1.11471162592826	0.87058498469968	0.908804165544939	0.566787133106232	1.31162878902583	0.337406911610738	0.742500384347926	-0.886589832580436	-0.886589832580436	0.380348463237024	0.752763898989364	1.22189454521927	2.01654511862857	-0.886589832580436	-0.886589832580436	-0.886589832580436	0.27685344259085	1.82039570214738	0.673872246919738	-0.886589832580436	-0.886589832580436	-0.886589832580436	0.953243837281453	-0.886589832580436	1.06660037093601	1.06463065825355	-0.886589832580436	0.841380933295866	1.93712846657248	-0.886589832580436	0.382109857741182	0.922720768971351	-0.886589832580436	-0.886589832580436	-0.886589832580436	-0.886589832580436	-0.886589832580436	0.161827653089134	-0.886589832580436	-0.886589832580436	-0.886589832580436	0.253502440429414	0.283861758202954	-0.886589832580436	1.92300117114563	-0.886589832580436	-0.886589832580436	1.73269889801005	-0.886589832580436	-0.886589832580436	0.38694130329469	0.34172090790661	-0.886589832580436	-0.886589832580436	1.23448219638822	-0.886589832580436	0.22582401183621	1.31717262020616	0.546349568923942	1.07077493620428	0.746331507412401	0.554296563795975	0.184586545489155	1.17447723376132	1.19393688195319	0.102615220205444	0.00277682719953042	-0.886589832580436	1.54111419646273	0.737424842302193	1.21888779288776	0.995644036410718	1.4734540954311	1.1537715337667	1.28241373439859	-0.886589832580436	1.18271193744474	-0.886589832580436	0.773754040307641	-0.886589832580436	1.8298756684368	-0.886589832580436	1.01734702406123	1.48786536746118	0.69335127406431	1.72903512939575	1.88885856203536	-0.886589832580436	1.25691331108454	1.08848613409387	1.00723080078487	-0.886589832580436	1.56439158300136	-0.886589832580436	0.666488486345368	-0.886589832580436	-0.886589832580436	-0.886589832580436	-0.886589832580436	0.4813087940875	0.511432107058123	0.655936738945426	0.871940591405203	0.666488486345368	0.606480578387404	0.565049672735453	-0.886589832580436	0.342767229124564	0.409869783477038	1.11953865116381	0.177210829166222	-0.886589832580436	-0.886589832580436	-0.886589832580436	0.218892406422111	0.919820099468152	-0.886589832580436	0.0183679465171247	0.333420231065084	0.914172056199058	0.683931375213646	1.65149226443773	-0.886589832580436	-0.886589832580436	0.944404800459972	1.30916558496826	0.0707284037938932	1.47506358958728	0.27858030746292	0.467990846831683	0.821963898930895	0.905128685594592	-0.188530532739253	-0.142536913728126	0.937425965736585	1.13930343427029	0.730436533408735	-0.886589832580436	0.835871975916205	-0.886589832580436	1.06310206804702	0.872279884940659	0.856168618296244	0.52288979487624	1.46033152324733	0.759691040201314	0.642122174126303	-0.886589832580436	1.1388233298975	1.30720019433975	0.451881179175188	0.403844020635635	1.13260795250152	1.31192485790397	1.09289170791369	0.667502128718536	1.15091273622183	-0.886589832580436	0.463922865685311	-0.886589832580436	-0.886589832580436	0.550893643471777	-0.886589832580436	0.532910453457705	0.195688755866407	0.895376549679274	0.914291783118186	1.41656839474633	0.427460865663681	1.27258790417844	1.91369837287583	-0.886589832580436	0.204727638381686	-0.886589832580436	-0.886589832580436	0.828644660418787	0.654940433642173	1.02520385877645	-0.886589832580436	-0.886589832580436	-0.886589832580436	0.728215095232382	-0.886589832580436	-0.886589832580436	1.10983648438136	1.09130739809297	0.405511603434049	-0.886589832580436	2.2172904245834	1.91909452060111	-0.886589832580436	-0.886589832580436	0.383715830523237	1.35008421990257	0.734900922908986	-0.886589832580436	2.05779462834832	1.35194485066817	-0.886589832580436	-0.886589832580436	0.416809031361203	1.45378518040132	2.08139316227349	-0.886589832580436	0.747185738721487	0.844641171297733	0.0426627163625944	1.60634348488959	1.35705141266165	0.848901493223547	0.688886690379118	-0.886589832580436	-0.886589832580436	0.577754460377374	0.454959828662609	2.3464189753508	1.36476905809642	0.863173658774185	1.07807854409584	0.419710552928882	0.488558233530913	0.839107460343558	0.481877998618201	1.72928842764719	0.332097663558827	0.566352324685576	-0.886589832580436	2.06843354222433	0.925754312866121	0.930144322964511	0.890490237779365	1.12975547651888	-0.886589832580436	0.874318947365092	0.17753875024932	0.715714919706553	0.45532306362251	1.27047144554784	1.1475093656915	1.11029950077574	-0.886589832580436	-0.886589832580436	-0.886589832580436	1.16781638085975	0.191060945182094	0.687317937821932	1.16864600200978	-0.886589832580436	-0.015131366856978	0.276919757399862	1.11215426192613	0.361168803768184	0.39426532369763	0.523701814467409	0.331804186876898	-0.886589832580436	0.98946904767477	0.516230693157515	0.412906155416753	1.64263591740254	0.938260016491061	0.442739137493198	0.23102396959433	1.36214685517923	0.240097065975606	0.187032476941833	1.20025470076301	0.998716803380879	0.152595838196892	0.219486280428719	0.3272750447197	0.115512597756928	0.424348493819801	-0.886589832580436	1.30016255123093	0.579083229225276	0.670297553834821	1.35101402692949	0.391813642123944	0.459333209979112	-0.886589832580436	-0.886589832580436	0.589587866603327	-0.886589832580436	-0.886589832580436	0.375730580333033	-0.886589832580436	1.13023018485429	1.3563021966744	1.18423353798156	-0.886589832580436	0.684711388633165	-0.886589832580436	-0.886589832580436	1.77938996307975	1.17489535789723	0.627633160042873	0.968916755307369	-0.886589832580436	0.571151558930993	1.48605096278017	2.00884382794637	-0.886589832580436	-0.886589832580436	0.980004981967763	1.19060430889162	0.416298484057052	1.24699064026846	1.71382332904593	0.320334536752339	0.121122720210387	0.489806924608994	-0.886589832580436	-0.886589832580436	0.291916671413671	1.57322715057073	-0.886589832580436	1.76974565044742	-0.886589832580436	-0.886589832580436	0.450798361519427	1.16244445436015	0.882876476517005	-0.886589832580436	0.307833326501533	1.45238876112608	-0.886589832580436	0.393610524394161	-0.886589832580436	1.15727163114639	0.897129511621908	0.379709295347893	1.46009687790808	0.325386695913441	1.31034702433352	0.865691825786683	-0.886589832580436	1.96023824228721	1.19111612750472	-0.886589832580436	0.60926174902795	0.708537957930522	1.46433016774697	-0.886589832580436	-0.886589832580436	1.34227278471686	1.11037669634759	0.272231765646354	1.10192975378482	1.03083515295091	0.890316322606692	1.15645358392292	1.27070634259255	-0.886589832580436	-0.886589832580436	0.697315102292971	-0.886589832580436	0.586665172319284	2.10041311899578	1.5605977050731	0.778355897872993	0.67464072680554	0.658809416872713	0.0253964269659239	1.04591217202316	0.582194406504077	0.586328787887255	0.786494537137982	1.28053710018622	1.66779162596177	1.1478328777062	0.0840973843590064	1.55736982845312	1.01481405660631	1.22749507499317	1.00936561007582	0.226787479953675	1.70189726438039	-0.886589832580436	0.0784716893386318	1.07930241982274	0.885290522275056	1.21133121183374	1.42123365491512	1.05969168957538	1.2021985261712	-0.886589832580436	1.60663996913702	0.265308758651097	1.21510081337998	0.125816533623926	0.517637290610103	0.089702243550396	0.774346144000624	0.984328140323972	0.482732802913907	1.0430717719414	1.24962510343106	1.86735059873767	-0.103758095890153	1.17539739118304	0.806767937853492	1.55923821106596	0.974148959198193	0.288111111084839	1.13515203192328	0.738549538894404	0.356856819288043	0.579304957948776	0.452785024594729	-0.886589832580436	0.206230675390791	1.63352303769482	0.766687360320279	0.952487538190747	1.00032487937626	0.665982238263482	0.635200304429606	0.552380174529157	0.0718639915933574	0.728492384880065	1.12754388230292	-0.886589832580436	0.844859042362481	1.57003308488121	0.550575554293254	0.941791794876387	0.931490859879872	0.623941279497908	0.932226354672064	0.668263365341734	1.03391133462775	0.442828089185648	-0.0473196108661488	0.580636937779031	1.40951223020309	0.561301326706057	0.00780988434555386	0.720039110449461	0.324517320911064	1.06541795068276	0.0568127124012626	0.331877541505334	1.85792260349871	0.760271408530988	0.317468247755438	1.04896289165614	0.718921320470843	0.306710880064452	0.658872003628115	-0.29361096364034	0.169405326955754	0.875851969382952	1.00579060777077	-0.886589832580436	1.28396717909707	0.983868462102316	0.833293969714935	-0.415934732988591	1.06681953307561	1.70823543739629	1.52584561424362	-0.886589832580436	-0.886589832580436	-0.886589832580436	1.08410495554541	-0.886589832580436	-0.886589832580436	1.44821287721984	1.12620410223699	1.67130930890521	0.709077002225047	0.31022621086744	2.25135210221125	-0.886589832580436	0.299332510283967	0.1646955182513	0.162887866598213	0.0129032995757398	0.621452045993757	0.543617750443851	1.36786310402937	1.1006322860154	0.734900922908986	-0.886589832580436	0.952865593158545	-0.886589832580436	-0.886589832580436	1.16071650062955	0.274207581938704	0.492215430533312	2.13474095777656	1.91283089421394	-0.886589832580436	-0.886589832580436	0.249079568880894	-0.886589832580436	1.34391134294066	1.49205277059427	0.594791363753748	0.499889011698216	0.488174532747843	1.18321882170099	1.59768979603625	1.87409558721697	0.163312596276145	0.696917679430582	0.794016830250411	-0.886589832580436	1.07150960624685	-0.886589832580436	1.05961928921359	0.98610377840644	-0.886589832580436	0.810653701752002	-0.886589832580436	1.37571139518406	0.375254989093192	0.532910453457705	0.317468247755438	0.850382058810954	0.881672413432259	1.03545400309409	1.58652451003986	0.527777822597448	1.68599187880572	1.28511367056019	0.848737171891359	1.27428494499286	0.741793226684327	1.27230539926197	1.65832354237339	1.02686813299103	-0.886589832580436	0.272100304770861	1.51254635414795	0.653945612356878	0.353796865571091	0.385487601404907	1.11907024220129	0.83597959260602	1.10453106206819	0.802132742336149	1.01563465016719	0.968337614531203	0.70116884923806	0.717759831783589	0.292189526986339	0.738971770436805	0.593883398999614	-0.886589832580436	0.392629714076145	1.36584123377979	1.43420845150757	-0.886589832580436	-0.886589832580436	0.834152283791907	0.13115320808239	-0.886589832580436	0.899825469853642	-0.886589832580436	0.922115533792117	-0.886589832580436	-0.886589832580436	-0.886589832580436	0.695594608851511	0.872449590572786	-0.886589832580436	1.16740188852013	1.24189192958862	1.29841230607451	-0.886589832580436	0.380828307305826	1.18355691996527	1.14315462626804	0.0715142757283993	1.34483442238762	1.07276012143545	1.23053347107009	0.452965957352624	1.50387231048233	1.17984554184457	-0.886589832580436	0.970850416319476	1.08052819715626	0.820698374799611	0.201849675919496	-0.886589832580436	0.964487915482113	0.664592021307396	1.82284426143683	0.428849428064536	0.776868145866039	1.25083536871051	1.90065469671777	1.0778562251381	-0.886589832580436	0.394593001591043	0.789312363644439	1.19162826737678	0.393610524394161	1.40262305486759	0.254010293680441	1.84546133771123	-0.886589832580436	-0.886589832580436	-0.886589832580436	0.562668361341151	0.99497766810667	0.923205310086946	0.302800412727132	0.695991260180099	1.36288026059766	-0.886589832580436	0.734760974229234	0.343965426591241	-0.886589832580436	1.67553999739466	0.249583154917236	0.894793150293843	1.50288640044245	0.784939472795472	1.07807854409584	1.78744791752616	0.391976764294358	0.270918615722287	0.644445610601765	0.0889751731443307	-0.886589832580436	0.192523680080532	0.879441507536251	1.15286398857287	-0.886589832580436	-0.886589832580436	0.127687425119377	2.12104212763194	0.161404210623656	1.70275828549569	0.696255822826688	0.17242614179848	1.46811038217687	0.765662709827901	1.34378834140188	-0.886589832580436	0.895259833005007	1.0511943128691	0.00577444019701126	0.886442852283983	1.40575769571085	0.308817363311316	1.17351636456356	0.295611894355005	1.07253929787616	0.795693672337843	0.876193075887958	-0.886589832580436	0.485877368554496	-0.886589832580436	1.10162427654996	-0.886589832580436	0.299056032072748	-0.886589832580436	1.01741559798545	0.362561807247731	1.1380557590854	0.552380174529157	-0.100138554829308	0.883565397304019	1.03946520496609	1.17163968640681	-0.886589832580436	0.0663872196810762	0.317468247755438	1.7976195458478	1.33250730673964	0.0757288188524964	0.16384402723049	1.34071907663701	0.46373860699162	1.17950898188561	-0.886589832580436	-0.886589832580436	1.16293883400921	-0.886589832580436	0.496283127113195	0.572247331682446	-0.886589832580436	-0.886589832580436	0.0790933459275034	-0.886589832580436	0.929777504881564	0.418684848354134	-0.886589832580436	1.66848984345941	0.620506241069472	0.982556617263566	1.31584274100328	0.894676525587594	0.137053183054946	0.350753441473427	1.42808112901065	0.245818023883007	0.254010293680441	-0.886589832580436	0.722967641322043	0.0829308294153808	0.0619164274445374	0.0703795660670546	-0.886589832580436	0.0250816051544578	-0.220778772378767	-0.886589832580436	0.596952889483038	0.707192200756749	-0.886589832580436	-0.886589832580436	0.507164681612447	-0.886589832580436	0.34682146403566	-0.886589832580436	0.185808010921188	-0.886589832580436	-0.886589832580436	-0.886589832580436	0.939745061127528	1.20245805208824	-0.886589832580436	1.18728529406792	0.204150733685691	0.813934125883389	0.805993312939617	0.638105967012012	1.52913844508183	1.13427659447552	1.21538203486359	-0.886589832580436	2.15157830651671	1.26920414366481	1.28942704816334	0.630985632563931	1.50981102852334	1.05463975158312	1.29221859128822	0.93161339228341	0.842683270213556	0.646285658823155	-0.886589832580436	0.473582544697283	1.22615815781366	1.30338083043696	-0.886589832580436	0.479982713946113	0.34531647170316	1.56645335254497	0.859996383764309	0.842520350104271	0.7576635297177	-0.886589832580436	-0.886589832580436	1.17084028950983	1.21080659451326	0.701035598335774	-0.886589832580436	1.94099099894462	1.4596277762971	0.630985632563931	0.896954028559605	-0.886589832580436	-0.886589832580436	0.620033848879355	1.48895581163955	1.10698715052412	1.23178783571213	1.34596399367543	0.804601101311007	0.917952718640103	1.21474942185699	0.8892736906222	0.228356971693798	1.70553134412808	1.68871453145393	0.718306170406472	0.423659081300648	-0.886589832580436	-0.886589832580436	0.831366484010506	-0.886589832580436	0.351664741742928	0.487599432316146	1.18550371398738	1.25783810396622	0.851205899459713	0.743916860661624	1.79634199735833	1.92134714289943	0.422798448870196	0.172317935999682	2.13389211198329	1.91029085923593	0.943470543425722	1.29337643629698	1.33094108086786	0.481024391015053	0.620506241069472	0.581971680182686	1.7091643931659	-0.886589832580436	1.29938421436395	-0.886589832580436	0.980593064489652	0.784488641265211	1.37332069137444	0.148456867091344	0.916690367618395	-0.0502839925445542	1.08320924612074	0.529825831630569	1.18271193744474	0.796609982384045	0.688363369722008	1.04285915834377	1.00834829673672	1.88970433809432	-0.886589832580436	-0.886589832580436	1.14347639287841	1.55201587437468	1.42042634360878	0.398044865524825	0.275132141745446	2.0936439096252	1.15645358392292	0.378273769554633	1.21246903451996	-0.886589832580436	1.24461947722383	0.962570360769631	0.487216332161322	2.59094494916084	-0.886589832580436	-0.886589832580436	-0.886589832580436	1.14154772085666	0.585096876257874	0.816548366628547	-0.886589832580436	0.831045736066733	0.433034790388219	0.833454825956337	1.211418680672	0.87653434082815	0.182483774729006	0.58275155948973	0.63665154147416	0.330631829417498	-0.886589832580436	-0.886589832580436	0.20785433327454	0.533426035405864	0.824342775303996	0.946651752984144	0.135546267893914	1.39829731892745	-0.886589832580436	-0.886589832580436	0.481877998618201	0.261300965147966	0.626559189869758	1.31806700035649	0.321917378307329	1.45734450852302	1.40026584681633	1.54643512117911	-0.886589832580436	-0.886589832580436	-0.886589832580436	1.06492215602189	-0.886589832580436	0.836517916382926	0.78488936622672	0.0789156430199536	0.947339659270063	1.00247422708079	0.0536103238522062	0.0668194591188375	1.37768209717058	1.7937072717584	0.234927987104994	1.16864600200978	-0.886589832580436	1.54469021971488	-0.886589832580436	-0.886589832580436	1.12439502067569	0.992251594380975	0.40002662965572	0.385326305493933	1.94337575460655	0.386617940912818	0.330778238713234	0.418684848354134	1.10575815838166	-0.886589832580436	1.53314429389706	0.351816768760296	0.671699635051306	1.01947564850261	-0.886589832580436	0.4493576442932	0.843172250270076	0.825296531972112	0.760707000442361	0.848901493223547	1.75497622325525	1.02209294476672	0.858940356411361	-0.886589832580436	-0.886589832580436	-0.886589832580436	1.00543941996556	0.697182602244143	1.42126730923254	0.869908120070621	0.381628940763991	-0.886589832580436	-0.886589832580436	1.75823801618664	0.434524229712447	0.416638799537329	0.552805538734996	0.990263030273793	0.485018152622676	1.61157592041037	0.769329055656756	0.557289160572263	0.526960491967115	1.35848925287655	1.82802480424979	2.30272309136891	-0.886589832580436	0.818173992896149	-0.886589832580436	-0.886589832580436	-0.886589832580436	-0.886589832580436	-0.886589832580436	-0.886589832580436	-0.886589832580436	0.305590737793205	0.37288295541764	-0.886589832580436	1.00368587994323	-0.886589832580436	0.249961162523422	0.880127220101029	0.749754732800144	-0.886589832580436	-0.886589832580436	0.479604363500526	0.45696034538019	-0.886589832580436	0.177210829166222	1.24717331880988	1.37858907697239	0.551105791686228	0.99444498985296	0.27685344259085	0.688101860668372	1.32008638570969	-0.00660176376234995	0.089702243550396	0.0183679465171247	1.00631768994851	0.393774154713237	1.35116909356055	-0.886589832580436	-0.886589832580436	-0.886589832580436	0.611588474253513	1.17728278407574	0.31889952605563	0.226185100987341	0.374700632538878	-0.886589832580436	0.780593418550702	-0.886589832580436	1.67093782776658	0.514026736582865	-0.886589832580436	-0.886589832580436	1.20757884756407	0.284197783865966	0.827846074945671	-0.886589832580436	-0.886589832580436	0.948341371164342	-0.886589832580436	0.786896398727542	0.584425914700251	-0.886589832580436	-0.886589832580436	1.42126730923254	0.919578884541593	0.421681504459513	0.940116780777841	0.499009958415364	0.474332016384088	0.314332496228624	0.468919218500646	1.441297267457	-0.886589832580436	0.76551645311853	0.867656409337831	1.68293856053309	-0.886589832580436	0.40634718897793	-0.886589832580436	-0.886589832580436	0.173184247882552	1.23138443908595	0.121025426191387	-0.886589832580436	-0.886589832580436	-0.886589832580436	1.00611492334202	0.916150013136744	0.309098842512821	1.13810371078293	-0.886589832580436	0.695198188490751	0.155618838507615	1.22411242210128	1.46562777395799	0.621333745881367	1.14283298828756	0.687448528727899	-0.886589832580436	1.20289077821654	0.0424170381633766	0.202538893544338	1.25719064090363	0.87058498469968	1.40531705806993	0.188930762975927	0.642488492478565	0.433998117739387	0.0683789689241032	1.67415882240574	-0.886589832580436	0.512960960378873	-0.138605221620019	0.219248648115489	0.562884477182319	0.33386178737154	1.15792666581193	1.39241860451675	1.40130660874949	0.390835875774859	1.0229213010822	1.97846496397851	0.394920865207989	0.954000893647699	-0.886589832580436	-0.886589832580436	0.254772995149172	-0.886589832580436	0.365981406670307	-0.886589832580436	1.51910825921935	0.212991327579124	1.03377124369901	1.28875461792265	-0.886589832580436	1.30269713508844	-0.886589832580436	0.702502790746065	-0.0794382992844246	0.269870424655631	0.305590737793205	-0.886589832580436	0.675795091499099	1.12801728158228	0.292326006481769	0.186475528751453	0.151143171292274	-0.886589832580436	0.462634235188082	0.369264890759928	0.188483457827689	0.361942271600874	0.26686834407004	0.578529241701291	0.300717016928637	0.324083145896761	-0.886589832580436	0.287028725907195	0.678496314713671	1.00126447980753	1.16368097018748	0.859495969840482	-0.136989102449021	1.18423353798156	1.01601104702205	1.1549423772987	1.48590597218985	0.683411864993735	-0.886589832580436	1.54263949531152	0.594942814944998	1.09652492563937	0.985708835697694	1.33696920169811	0.226666947739494	0.925389637581376	0.714490887108803	0.73620847501281	0.175465577571923	0.932226354672064	-0.886589832580436	0.42572974297123	-0.886589832580436	0.700236638850886	0.0537782968256612	1.15359692656569	0.847095998807627	1.18660613750677	1.49846340464426	1.97050061902971	2.35948364075715	1.17967724445458	1.05033531981309	0.931858517147739	0.55579109982187	0.479226247988591	1.42396390199268	0.804189114874288	1.45878402798674	-0.886589832580436	1.35942828253083	1.40136142053613	0.702636328334364	1.48243336164905	1.53652836156378	-0.886589832580436	-0.886589832580436	1.73580307104259	1.69381861049472	0.264530683976386	1.61960229836107	1.93535103308631	0.582640090335274	-0.886589832580436	1.08209103582508	1.19857378007679	0.268432529074625	1.69555684162577	1.54837792347531	0.286353338930056	1.87431755379008	0.378114488607033	0.97687617372868	1.44775012329733	-0.886589832580436	0.988477725715073	0.244818553962548	0.583086082714046	0.422798448870196	1.06879474739842	0.268563086131247	-0.886589832580436	0.508649980532373	0.348179419201066	0.714219175867175	-0.886589832580436	0.495700375738197	0.404010564088692	1.19986648925214	-0.886589832580436	1.28683635699317	0.445592194697629	1.04776399155617	0.204843098302593	-0.886589832580436	0.455504763551599	-0.886589832580436	0.575987032319116	0.389534759171398	-0.886589832580436	-0.886589832580436	1.67285629761886	1.53986116420678	0.564616045409272	-0.886589832580436	-0.886589832580436	0.466323360771507	-0.886589832580436	1.12078908602806	0.76580899699881	-0.886589832580436	0.444520698249532	1.14799468243985	1.41796421543483	-0.886589832580436	0.217706722840902	0.440076745786741	0.282854941352765	1.13023018485429	-0.886589832580436	-0.886589832580436	-0.886589832580436	1.85890483996404	1.37565819584707	-0.886589832580436	0.545612916223878	0.221988099483766	0.132048503350253	-0.886589832580436	0.707192200756749	0.742217434962195	1.36972069588791	1.15776285735762	0.572247331682446	0.540584609322014	0.761433589072567	1.1698920277876	1.07165662259937	-0.886589832580436	0.923568922054248	0.929777504881564	0.999051541800932	-0.886589832580436	-0.886589832580436	0.70799933758865	1.28530490522824	-0.886589832580436	0.784038096613444	-0.886589832580436	0.188036552869106	1.44070049516821	0.147530458156622	-0.886589832580436	-0.886589832580436	0.521066605961395	1.29918974274183	0.425902626848972	0.387103052629137	-0.886589832580436	-0.886589832580436	0.462818156777575	0.55986550499321	1.1671532948415	1.60774770712458	0.188148241622304	-0.886589832580436	0.29178029530828	-0.886589832580436	1.38367523396139	0.025317700009846	1.23165334825868	0.708133952959341	1.31015000268997	0.286488348512087	-0.886589832580436	0.275132141745446	0.298641578659839	0.445234815392575	0.881672413432259	1.32786758414229	1.55986187618245	-0.886589832580436	-0.886589832580436	1.09644906354833	1.15176582840894	1.91645063488884	0.989270680578574	0.228236071637496	0.507857377473365	-0.886589832580436	1.05291513528992	1.6956484189865	2.03986060752269	1.78805508950946	1.61142685145723	0.120247795053635	1.66834169198378	-0.886589832580436	-0.886589832580436	-0.0366668571958993	0.103364098072907	-0.886589832580436	0.405511603434049	0.915969981923259	0.300439833133181	0.622636219900905	1.53199791793648	1.24735603762771	1.86768119283652	1.45053034162706	0.862671064344402	1.02126547365719	0.426594669489729	0.674897081568916	-0.886589832580436	0.185919201845725	1.57663339069308	1.21334535724926	-0.886589832580436	1.43637469040543	1.62721516789116	1.10683342265256	-0.886589832580436	0.462174676526178	0.963400706286214	0.430067102760907	1.61876037256935	-0.886589832580436	-0.886589832580436	0.49531218157294	-0.886589832580436	-0.886589832580436	-0.886589832580436	0.911483273896049	1.01920065787444	-0.886589832580436	1.46150569650545	0.750040761690465	0.855339147112107	1.17766038818196	1.34350140703361	-0.886589832580436	-0.886589832580436	0.138564856437258	1.45629270384561	0.330046578391125	0.749611762324151	-0.0977061049713355	1.08175588127235	0.341123888302539	-0.886589832580436	0.335188564038933	1.4237951187116	0.742358895261733	0.322061498617267	0.717486825140133	1.37821549843118	0.755353543803461	-0.886589832580436	0.907913268845768	-0.886589832580436	0.991521854874815	0.135245453751206	-0.0190479864513512	0.415024057572061	0.481688204719172	1.41953021341006	-0.886589832580436	-0.886589832580436	1.27447371824923	0.846440566235374	0.187032476941833	-0.021591643701638	0.177101570392545	1.14799468243985	0.291235135098232	0.180499847194894	0.59649723249806	1.33215338966334	0.0672521144120721	0.767273546465456	1.1388233298975	-0.0327785986077313	0.645181018831885	0.0348685084378631	-0.886589832580436	-0.886589832580436	1.7093038176892	0.231145524882245	1.17514633575006	0.722280149171206	0.943937527156271	1.23673423140911	0.784388495450453	-0.886589832580436	-0.886589832580436	0.79274912329792	1.28870660783192	0.891360428244931	0.936963003709189	-0.886589832580436	-0.886589832580436	0.244943383086241	0.78569149703159	-0.886589832580436	-0.886589832580436	0.102895908010314	1.18830509118281	0.868218688503488	1.28186934895477	1.55286252879529	-0.886589832580436	0.115512597756928	1.08455319134622	0.208784477037291	0.870415709941906	1.96960029339678	0.832008407755698	-0.886589832580436	1.47060005582881	1.27958679181087	-0.886589832580436	1.31322879763202	0.0946402705639778	-0.886589832580436	0.216996630491791	-0.886589832580436	-0.886589832580436	0.397632849050468	-0.886589832580436	-0.886589832580436	0.847587961634223	-0.0631348517986144	0.92166192874568	-0.150675734179499	0.216051373560737	0.146400588407564	-0.886589832580436	-0.886589832580436	0.705714917802617	-0.886589832580436	0.512528511039591	-0.886589832580436	0.941853904064875	0.553302157827621	1.34911122467259	1.18448741475702	0.582640090335274	0.404343794056119	0.556004892379148	0.309662236138016	2.05622673563604	-0.886589832580436	0.643833391501986	1.55149525606688	0.828964342431229	-0.886589832580436	0.696520488293845	0.311638696403747	-0.886589832580436	-0.886589832580436	0.0648345912395172	0.635683696557321	0.844641171297733	0.520258007969089	0.492988154807953	0.453146944731698	1.22696004784893	0.392303146922646	-0.886589832580436	-0.886589832580436	0.242825340584552	1.70800334535139	-0.886589832580436	0.401683284460104	0.35670342676777	-0.886589832580436	-0.886589832580436	1.34905229100717	0.88632753822832	-0.886589832580436	0.730714715679231	1.57824082469093	0.157294783281854	0.535699639816518	-0.886589832580436	1.19373140720305	-0.886589832580436	0.265049273398907	0.23333842420665	0.239108503280847	-0.886589832580436	0.654567201951249	0.691115314832268	0.168116347228197	1.55240653794212	0.169620485798512	-0.886589832580436	-0.886589832580436	0.369735511067075	1.36018025125181	0.0118339593625311	1.92654593840268	1.20714363845467	1.08164419469626	0.466755230501371	0.475019845866491	0.500965116369321	0.209250188931147	-0.886589832580436	0.592637021392283	0.827846074945671	0.0827516236812862	0.556325716177527	1.21127873500565	0.357010253498528	0.00449785964804455	0.288291720342782	-0.130185409879691	1.39279841714702	1.22216037516123	1.00516938445214	1.51329382477448	0.135345704101989	0.370442171735208	0.667502128718536	-0.886589832580436	-0.886589832580436	0.208435473293833	0.88898433167303	-0.886589832580436	0.156770430297443	0.193990696974944	0.158240043646558	0.108261394163768	1.00895852362491	-0.886589832580436	-0.886589832580436	0.364813317150431	0.644078211449233	1.30602315822696	0.566895881465488	0.357086986243364	-0.235604445117919	0.485941062266901	0.307482314008427	-0.0442665293286234	1.71499176640533	1.00297885055895	0.446755157180023	1.2533164238456	0.802594909721563	1.15786113844546	0.83051147271784	1.43603229324993	1.28815126248865	-0.148304155004519	0.00113715512939617	0.550416569582332	0.984919561641972	1.08119760632837	0.189714511668018	-0.886589832580436	0.199330568108361	-0.886589832580436	1.47859095441872	0.288111111084839	0.635804599792563	0.0484344712736317	0.273416376042666	0.142721234697031	1.27513476099104	0.243447401565108	1.13260795250152	-0.0258661864349071	0.18569684479486	1.0364372968037	0.41894110662815	1.07276012143545	0.779200350820721	0.177210829166222	0.0136687574657215	0.50459858389231	-0.886589832580436	0.418002039218975	0.751329344699068	0.0524362889436245	1.01402164395148	0.271968876348266	1.47998188296219	1.17942486365503	0.338742172159694	0.150832451226074	0.410795891450965	1.16450636472021	-0.0359193838942404	-0.0783397909665268	0.0767001995412632	0.488462285780511	1.09894113090884	1.44913912331458	0.50924509951335	0.993347507858121	0.00705487722986902	-0.0082780571060446	0.879698574861142	-0.0121153875862346	0.699438613910453	-0.186676873098561	0.379869020502173	0.297193480307884	1.06099604058428	-0.886589832580436	0.398209754145079	0.384037564683695	0.646941127154095	-0.121293798428169	-0.886589832580436	0.355248273604294	-0.0594321944634565	1.06222992266698	-0.886589832580436	-0.886589832580436	-0.132361678221268	0.946651752984144	1.07778213274518	0.761627473292188	1.08220278563052	-0.0222251139040049	1.07616864662287	0.634274789102581	-0.0657945394169038	-0.0243996342529062	1.1993861015668	1.05576279356194	0.458145607318888	0.0291922636114933	1.17766038818196	1.17024125839379	1.22269229274208	0.950901769213328	1.33215338966334	0.423085186607336	0.387912481570924	0.647843451798477	0.734131554723924	-0.265516574194102	0.76551645311853	0.770329617394415	0.852030673978238	0.494859598144635	0.914950625114055	0.993806263835399	0.3258218967744	1.52401453061045	0.221988099483766	0.030664162087858	0.935520392400673	1.14882039235571	1.05433150548819	0.849120646128653	-0.0433994821654374	-0.886589832580436	-0.00455195671961719	-0.11690405857739	0.675666731136293	0.923423456053868	0.243696433986274	-0.00241832862373195	0.492360242213585	0.698508763516153	0.510039482132262	0.769035043392953	1.11573687202173	0.314190386796806	0.326184826018685	0.334156353208425	0.761288211085966	0.418343344521348	0.356396766724121	0.662260406519664	0.707281835642545	1.00392843964553	1.45111067215004	0.843090730695316	0.493955430501898	1.09698025060826	1.54886428759285	-0.197209804301867	0.306430628780531	-0.161862656731211	0.760997545524803	0.373356574265278	1.3620072303228	1.14138720674693	0.982500445644258	1.25145493737986	-0.273768988730274	0.586833430290666	2.90538126860552	1.66184677856803	-0.886589832580436	2.27397044634885	-0.886589832580436	-0.886589832580436	2.19194319851669	1.27825817247662	2.24342260157643	-0.886589832580436	-0.886589832580436	-0.886589832580436	1.99111066544044	2.22489811184203	-0.886589832580436	1.64957474698811	1.10361198088837	2.54480994058473	1.72392077977235	-0.886589832580436	-0.886589832580436	1.18830509118281	-0.886589832580436	-0.886589832580436	-0.886589832580436	-0.886589832580436	1.66449818961882	1.3965512866853	2.58207380943028	-0.886589832580436	-0.886589832580436	-0.886589832580436	2.35154197815677	1.79557630865561	-0.886589832580436	-0.886589832580436	-0.886589832580436	1.08186758364991	-0.886589832580436	-0.886589832580436	1.68327731454512	-0.886589832580436	1.57683416214552	1.40509682364542	1.00005663292302	1.27598544280444	0.880127220101029	2.21195100030706	2.11219594684151	-0.886589832580436	0.771685586601706	1.3972056338157	-0.886589832580436	2.21221353467235	-0.886589832580436	1.43603229324993	-0.886589832580436	1.70753933734744	-0.886589832580436	-0.886589832580436	0.400523130040562	-0.886589832580436	1.84159416384852	-0.886589832580436	-0.886589832580436	1.30016255123093	-0.886589832580436	1.51779197564642	1.56685039298155	-0.886589832580436	-0.886589832580436	-0.886589832580436	1.65832354237339	0.958940309565357	-0.886589832580436	-0.886589832580436	1.118914166901	-0.886589832580436	1.37141292452906	-0.886589832580436	1.50177856821374	2.13183369615292	0.941233042613691	-0.886589832580436	1.60871809699211	0.729324922001823	1.2187112669151	2.0800159776172	-0.886589832580436	1.40180004039719	1.56249262797982	0.868218688503488	1.36256586683275	-0.886589832580436	1.47273971292525	-0.886589832580436	1.90534581552666	1.97864191805913	3.17660808599434	-0.886589832580436	1.2037569172431	-0.886589832580436	1.16814812742929	-0.886589832580436	-0.886589832580436	-0.886589832580436	-0.886589832580436	1.28339452177526	-0.886589832580436	1.29782970036706	2.06816160802837	-0.886589832580436	-0.886589832580436	-0.886589832580436	2.02106617629064	2.77528056489612	2.06680308108556	-0.886589832580436	2.05265249785816	-0.886589832580436	-0.886589832580436	1.24808731597854	-0.886589832580436	1.06332025591945	1.45822198180578	-0.886589832580436	1.92095837818283	-0.886589832580436	-0.886589832580436	1.57043171957306	-0.886589832580436	-0.886589832580436	-0.886589832580436	1.47954997934972	1.16964266940015	-0.886589832580436	-0.886589832580436	-0.886589832580436	-0.886589832580436	1.8860447644759	-0.886589832580436	1.30484776579121	1.20792718129131	-0.886589832580436	-0.886589832580436	-0.886589832580436	1.85745004047188	-0.886589832580436	-0.886589832580436	2.49344000718936	1.16269160643149	1.92446300417317	1.26303603941966	1.15286398857287	2.94182168349528	0.720770076697982	1.5367842873368	2.06612453157189	0.752763898989364	1.90994501755087	1.98527171536263	-0.886589832580436	1.00166751748793	0.851205899459713	1.85093115996526	0.984919561641972	0.616266904037635	1.20505784592493	0.962761898321592	1.62171055507619	2.3398279494182	0.95703671816348	2.05499660060193	0.979417352204343	-0.886589832580436	0.846604368935941	-0.886589832580436	-0.886589832580436	0.3258218967744	-0.886589832580436	1.25885656604747	0.609958897001522	1.379710790647	0.790523438796171	-0.886589832580436	1.34145468930675	1.31370345792758	1.19754108219758	1.22198314566045	0.395084866716557	1.7173331094871	1.31251730779246	1.231250017354	1.75075301895066	-0.886589832580436	1.86768119283652	0.53746216828273	0.688363369722008	1.2393543036163	1.06835538175842	-0.886589832580436	1.16914418255614	1.19883215848635	0.593656606447076	0.762015402640053	0.366605371608047	-0.886589832580436	-0.886589832580436	1.8563604159664	-0.886589832580436	1.91456664578005	0.486068469608942	0.297813620454639	-0.886589832580436	0.828804483709944	1.23017543117013	1.16318613713398	1.0229213010822	0.79752747378766	0.189378468887547	0.167473122986272	0.659185025240651	1.10729469538529	1.61316752536426	1.59961001354683	1.49296572073317	1.90156821359923	0.353186863041518	1.46456595292757	1.30543525680547	-0.886589832580436	1.52496117011576	0.375413475530085	-0.886589832580436	1.69418427962417	2.15187456871597	-0.886589832580436	1.23071254930813	1.36068193219778	1.10729469538529	0.879098890780154	1.69739013172058	1.72581167102403	2.5090037075678	1.21897607008644	1.81987184410299	0.931245855101842	1.99320465377822	2.01718968504667	-0.886589832580436	-0.886589832580436	1.70429783792307	2.06680308108556	1.18018224113848	1.37459490258759	1.25857867988767	-0.886589832580436	-0.886589832580436	1.19805726807648	1.6891690963742	2.12304363090615	-0.886589832580436	1.59304342397616	-0.886589832580436	-0.886589832580436	1.45448422953594	-0.886589832580436	-0.886589832580436	1.76809292571791	1.85346090995694	1.2168600289159	1.46740034616623	1.62213279786088	1.87542817119773	1.86273442809798	1.09994624840904	-0.886589832580436	-0.886589832580436	0.851865644277942	-0.886589832580436	-0.886589832580436	-0.886589832580436	2.85596623570005	-0.886589832580436	-0.886589832580436	1.91514593629721	-0.886589832580436	1.05291513528992	0.56852933124869	-0.886589832580436	1.34022902199776	-0.886589832580436	2.05231808952947	-0.886589832580436	-0.886589832580436	2.20007911061464	-0.886589832580436	-0.886589832580436	-0.886589832580436	-0.886589832580436	0.899942908180703	-0.886589832580436	1.54320651811236	-0.886589832580436	-0.886589832580436	0.517838493005482	-0.886589832580436	1.82670499550624	-0.886589832580436	1.96694518365308	0.887366014213334	1.47333499120562	2.0303903472626	1.53295312831777	1.49260042694661	1.39133434921062	0.853186930660677	2.83805413789282	0.913095378554635	-0.886589832580436	-0.886589832580436	-0.886589832580436	-0.886589832580436	1.76842323502213	-0.886589832580436	0.828165402991975	-0.886589832580436	2.06240098564133	1.22056668203013	2.10416812493224	-0.886589832580436	-0.886589832580436	0.741369277129535	0.690984016634078	-0.886589832580436	1.39296124535995	1.38099454903982	1.30016255123093	1.28339452177526	1.53066234951889	1.06114110248474	1.79184198015541	1.71421264301489	0.96314511855682	0.781490414113813	-0.886589832580436	-0.886589832580436	1.52042650461794	1.35599021759862	1.21633186866943	0.713133404996736	-0.886589832580436	1.63689385581746	-0.886589832580436	0.670552260513073	1.05680087937057	0.868218688503488	1.07106872191315	-0.886589832580436	0.138060435142735	0.968916755307369	1.32852165675367	1.39502640879246	0.60717476050043	0.76056177305418	0.671189449322411	-0.886589832580436	-0.886589832580436	2.40410779782223	-0.886589832580436	-0.886589832580436	1.06419361440263	-0.886589832580436	0.950977206603462	1.48496411641063	-0.886589832580436	1.46811038217687	0.947965573362577	-0.886589832580436	-0.886589832580436	2.09329505709043	0.706386014658698	2.49645925825784	1.69296595039041	2.36483717057675	1.75426016977549	-0.886589832580436	0.670552260513073	0.456232113567714	1.10914246409352	0.518442490810439	1.36089105301318	1.31588240855949	1.10269396107665	1.52118067056523	0.201390719646272	0.211117317932547	2.0244168203319	0.802749032077228	0.718579502531525	1.29724749849831	2.23049931236303	1.62976711190883	-0.886589832580436	-0.886589832580436	0.698110644107219	-0.886589832580436	-0.886589832580436	-0.886589832580436	0.727937916821865	1.72612719769226	0.533529202646148	0.237998613998751	1.51854389777343	1.14339593916181	-0.886589832580436	1.73556391696479	0.85005278362957	0.156456089405844	1.29637495180179	0.0916162961713545	0.675666731136293	1.31074120587359	1.46279911261748	0.734341297699451	1.86584602584477	-0.886589832580436	-0.886589832580436	1.07919107989184	-0.886589832580436	-0.886589832580436	-0.886589832580436	-0.886589832580436	1.25276443689717	-0.886589832580436	-0.886589832580436	1.11053110993657	1.02499607548348	1.34575850540864	1.20038414555166	0.426767807054347	0.37162189111843	1.68901754962047	1.59277085509531	1.69296595039041	0.434963013245892	0.223782616582565	-0.886589832580436	-0.886589832580436	0.426940995429587	0.553657123941056	0.539125542629609	1.16839702649452	0.351360810899572	-0.886589832580436	-0.886589832580436	0.557932269031734	2.09748957481282	1.97765139632615	0.613455835157159	0.972206909307208	0.467990846831683	2.10869334394377	0.542884276164319	0.985314096837017	0.468733430173459	0.913573709918936	0.865691825786683	1.48127887127827	1.13419705658826	1.70442991995071	0.952613535506209	1.32385361316963	1.34967129816713	0.337555116049386	2.12772983982106	1.42989212439805	1.10246462171071	0.888059144410979	1.05363326351379	1.05896798668749	1.08567489438182	0.174703962893164	1.42402017039612	0.0427446396224739	1.99892353729144	1.12833303662698	1.55579948498393	1.21580404766781	1.91543571428082	-0.886589832580436	1.3975329940138	-0.886589832580436	0.572247331682446	0.43548998234288	-0.886589832580436	1.42762897057091	0.750470025024673	-0.886589832580436	1.29492271944738	1.22375716006981	-0.886589832580436	1.06332025591945	0.948717356172606	2.12067306816117	1.32686230457547	0.786896398727542	1.15091273622183	0.932901192139225	-0.886589832580436	1.65044584376878	0.687579144783692	1.24644284614503	0.858163207570406	1.17089022874447	1.88458489585893	-0.886589832580436	0.676694298540098	-0.886589832580436	0.344115381827093	1.93980085720195	0.99885068124757	-0.886589832580436	0.702102334578816	1.79557630865561	0.812682668446713	1.89309503174168	1.27127036557269	-0.886589832580436	-0.886589832580436	-0.886589832580436	-0.886589832580436	-0.886589832580436	-0.886589832580436	-0.886589832580436	1.66893444252135	1.52180963357352	-0.886589832580436	-0.886589832580436	0.635562815410164	-0.886589832580436	0.838783260253566	-0.886589832580436	0.758821388232261	1.49993527062236	0.742925024425692	0.381789201640402	1.81934827946299	1.60788627024443	1.98527171536263	1.13499279043405	1.442906000534	0.901353620731943	0.90524696618751	-0.886589832580436	-0.886589832580436	0.830725130597817	-0.886589832580436	-0.886589832580436	1.11938248432222	0.617206613823921	0.644078211449233	-0.886589832580436	0.534148562430699	0.369264890759928	-0.886589832580436	-0.886589832580436	-0.886589832580436	-0.886589832580436	2.02821386836598	-0.886589832580436	1.23098123956732	-0.886589832580436	-0.886589832580436	-0.886589832580436	-0.886589832580436	1.67518171407499	2.0301724780601	0.798446149145194	1.98547963783451	1.66432118834452	0.34531647170316	1.32265312746753	-0.886589832580436	0.640902571200726	0.489518539037555	0.63050566363342	1.32355333189228	1.90534581552666	0.689410414873061	0.272889557270231	2.13231763902962	-0.886589832580436	-0.886589832580436	0.536839535043858	1.71452421306158	1.29463257423934	1.30778933005748	0.810809572151908	-0.886589832580436	0.382270253006408	0.527982322213898	1.12951822776215	0.995844059793165	-0.886589832580436	-0.886589832580436	0.665476371606218	1.18958163401921	1.25414509306741	0.29041842587389	-0.886589832580436	-0.886589832580436	1.84016591301771	1.67004689042995	1.40641907453993	1.69632026638593	0.581971680182686	0.177757485024953	0.899766757665328	0.924296676681297	0.579304957948776	1.08082564225594	0.654194178754491	1.54410934591305	0.6487470013508	0.70665463783765	0.543512916188082	0.935668225133477	-0.886589832580436	0.99444498985296	0.862838557426214	0.659686164540608	0.665223581160916	-0.886589832580436	1.11006795893544	1.12172819787026	0.502141195259742	1.118914166901	1.98641584775599	2.12869390182489	0.300024322434443	0.504500100313701	-0.886589832580436	-0.886589832580436	0.430589732022842	1.04285915834377	1.48026993690692	0.603480969090645	1.33534397640167	0.714490887108803	0.660187679293415	0.56115759878269	0.196710353401674	0.717213926845036	0.402347271465082	-0.886589832580436	1.19831548328869	1.00997664303362	1.05054997959825	1.12738614471011	1.4103980288121	1.76446727235834	0.224862345122284	-0.886589832580436	-0.886589832580436	1.28110780408616	0.954569183673743	2.04452579073867	0.684191279877057	-0.886589832580436	0.420052852778525	1.28148848984261	0.971754476269588	0.508451734593908	1.16980889980505	1.05356142102174	1.05453185163989	0.693878452481572	0.751616019855184	2.10275829860747	1.57362721219021	2.11873779472508	1.86355708583553	1.7747215716996	1.4174056167895	1.80343317243746	2.12990032009175	1.44359636941411	-0.886589832580436	0.287975693878089	1.33961685121835	1.33291196448472	-0.886589832580436	2.35045491399719	1.95176972506078	1.22696004784893	1.47811183500338	2.39829809304606	1.47024395420929	-0.886589832580436	-0.886589832580436	2.14106986780238	1.38582582865476	1.07165662259937	1.58106079719278	2.01757663226209	1.93950355410453	-0.886589832580436	-0.886589832580436	1.401142194308	0.794169107140176	0.754489262270912	0.89607723647972	0.631465950720273	2.07252174130738	2.14567182411354	1.70568564914824	1.01303908917241	2.05701036429616	1.64263591740254	0.722142733001269	1.44798146952276	-0.886589832580436	-0.886589832580436	2.09769977657756	1.48726014940216	0.724620425001405	2.18013102003675	1.37650978204372	0.336222693229012	1.36929816139029	0.223423210869787	1.56665185070144	1.60002202291125	0.644078211449233	1.85273742897283	1.21343304098947	1.15899223083109	1.07452894291011	0.581749030864901	1.15604487076474	1.56963462790391	1.69821631140338	1.34176138274831	0.558146783138043	2.29790148159786	0.931429601182792	1.11868011112137	0.488366353069125	-0.886589832580436	1.42604827086925	1.8602160862469	0.44792038837583	1.7173331094871	0.586889526027366	1.1006322860154	-0.886589832580436	1.05810042436893	-0.886589832580436	-0.886589832580436	0.885290522275056	0.85766404864614	-0.886589832580436	-0.886589832580436	0.0850868010582606	0.80321159899741	-0.886589832580436	0.247571711804996	0.171669199510268	0.47658599739645	1.6231892694313	1.50461246723763	0.199901988560102	1.21382773373496	0.992849171158128	1.39627100442048	0.978830174595428	1.37980242395091	0.936963003709189	0.860664136283527	1.6164491191861	0.276058306412396	0.165121819388352	0.798905931620359	1.13499279043405	0.63992850067145	1.33778298354944	0.974084144345886	1.55406411193662	1.77418953330343	-0.886589832580436	1.21765290621494	1.3972056338157	1.08343307828356	-0.886589832580436	0.423486854164487	1.26639479666328	-0.886589832580436	2.52493288235969	-0.886589832580436	1.85699587679628	1.37693589285742	-0.886589832580436	1.16839702649452	1.49662702507579	1.69784902840417	2.02106617629064	1.09130739809297	0.479415276392886	1.19943535911511	-0.886589832580436	0.423142550915491	1.87165739836283	-0.886589832580436	-0.886589832580436	0.865860012199426	0.138161276936165	0.668771335832556	-0.886589832580436	1.46315219502629	-0.886589832580436	1.62128850966316	1.21738852879353	1.45524216557584	1.80377628237814	1.48677627498343	0.119859459479784	1.28511367056019	1.3919847382851	1.05918502740613	0.457871877853244	-0.886589832580436	1.30680766608491	1.30523938089183	-0.886589832580436	-0.00101453758858462	0.836194874038983	0.859273673713317	0.244693754694729	1.01714133877678	1.35645822904425	0.452604146430916	0.934929352219459	-0.886589832580436	0.812682668446713	1.02250701217072	0.729324922001823	-0.886589832580436	0.941791794876387	0.359008700453871	1.14872320608865	1.62128850966316	-0.886589832580436	0.470780244530703	1.48315569019079	1.02874472019359	2.28747751120953	0.936037934276679	0.980004981967763	1.72344866357849	0.357010253498528	-0.886589832580436	-0.886589832580436	1.38179787517096	-0.886589832580436	0.0500142018193385	0.108450782784364	0.291371373547114	1.25511292025618	1.11844612391533	1.40272186944085	1.31325845607446	0.894559919259995	1.14835886193438	0.356090273220227	-0.0688122931025553	-0.886589832580436	2.09573965873358	-0.886589832580436	-0.886589832580436	2.65664869020658	2.180436039945	2.23801734414892	2.14891597545	1.52609847487173	-0.886589832580436	-0.886589832580436	-0.886589832580436	-0.886589832580436	1.24152893470654	1.40443645764576	-0.886589832580436	1.50214769091606	1.79150323753179	-0.886589832580436	-0.886589832580436	1.91167548915191	-0.886589832580436	1.56963462790391	1.75758473696123	-0.886589832580436	-0.886589832580436	1.32927698443567	1.18524952027321	1.0299983042634	1.16914418255614	1.1553097078986	2.01397116296204	1.22482340625035	-0.886589832580436	-0.886589832580436	1.84302459269	-0.886589832580436	1.84939855730252	2.04333253533441	-0.886589832580436	-0.886589832580436	1.59878656084403	-0.886589832580436	1.43398074041971	-0.886589832580436	-0.886589832580436	-0.886589832580436	-0.886589832580436	2.17739009685751	2.43991963487256	-0.886589832580436	1.04392280650658	-0.886589832580436	1.38873770357707	-0.886589832580436	2.68269311898777	3.15631768642616	2.90027772458663	1.85490954495076	0.860163264654862	1.35942828253083	-0.886589832580436	-0.886589832580436	-0.886589832580436	-0.886589832580436	-0.886589832580436	1.19754108219758	1.03167290439251	1.56407480982722	1.23610304257213	0.673616281551791	0.772571323209454	1.78492229343089	-0.886589832580436	2.0054407369252	-0.886589832580436	1.3166761515092	-0.886589832580436	2.34732112914962	1.55423190362585	-0.886589832580436	1.90534581552666	-0.886589832580436	-0.886589832580436	-0.886589832580436	0.716395881323894	1.17967724445458	-0.886589832580436	0.913454098288808	-0.886589832580436	0.954379706219104	0.6413901434047	-0.886589832580436	1.47643697615091	1.51254635414795	1.85075072392381	1.12502380267572	2.06048837076331	1.02916235663684	0.752189723556098	1.0676967933731	-0.886589832580436	0.81864663922688	-0.886589832580436	1.22429011060579	1.26136172935755	-0.886589832580436	0.990064457445642	-0.886589832580436	0.792343934265655	0.747328212491623	-0.886589832580436	0.653200468049006	0.530852353235334	-0.886589832580436	-0.886589832580436	0.717486825140133	-0.886589832580436	-0.886589832580436	-0.886589832580436	1.26864151614475	1.00287789937873	-0.886589832580436	-0.886589832580436	-0.886589832580436	0.612521488331051	1.25802318609632	1.74711383434149	0.896778587068649	0.413244505300771	-0.886589832580436	1.01303908917241	0.622636219900905	1.92516548400131	0.665476371606218	0.297813620454639	-0.886589832580436	1.0769675756147	-0.886589832580436	0.416298484057052	1.08679819134553	1.13786398091285	1.64004748527907	1.75269979326858	0.988477725715073	1.38163714973241	0.808319710865805	-0.886589832580436	0.63847007297506	1.67101211188066	-0.886589832580436	-0.886589832580436	-0.886589832580436	-0.886589832580436	0.589813237702242	1.13451525545054	1.66715734695541	0.874318947365092	1.31192485790397	1.62100725562219	1.76710270349202	1.07852337011991	-0.886589832580436	-0.886589832580436	1.11564361337119	-0.886589832580436	-0.886589832580436	1.34114810658237	-0.886589832580436	-0.886589832580436	0.79538849773206	-0.886589832580436	-0.886589832580436	1.83873983406081	0.575545934362737	-0.886589832580436	-0.886589832580436	1.26527370493016	-0.886589832580436	1.02624361146325	1.29492271944738	1.75318712811236	-0.886589832580436	1.49041184511039	-0.886589832580436	-0.886589832580436	-0.886589832580436	1.74043895067577	0.504303180255634	1.30162387846007	1.06005379170861	1.87988376627647	1.27061237583506	0.385165054811149	1.30367401294186	0.230295238232846	-0.886589832580436	-0.886589832580436	1.5010407863443	0.980985371335517	0.243198488063289	0.737424842302193	-0.886589832580436	1.5522762977108	-0.886589832580436	0.311638696403747	0.539229649638952	1.15298609868527	1.05799204658182	0.863285393368598	3.20831036937644	2.14449479572552	-0.886589832580436	-0.886589832580436	-0.886589832580436	-0.886589832580436	2.52739636531343	1.60955069272486	-0.886589832580436	-0.886589832580436	1.94816325245489	1.5601246025402	-0.886589832580436	-0.886589832580436	1.06397518367382	2.77185140869673	1.42447044926071	-0.886589832580436	1.29086978927997	1.36697794712215	-0.886589832580436	2.51708964356893	1.0712156559127	1.37523272008646	-0.886589832580436	2.20358662994849	1.4817116271763	1.48207242020929	-0.886589832580436	1.13070517452965	1.30426068467331	1.76842323502213	-0.886589832580436	1.31846480697979	-0.886589832580436	-0.886589832580436	1.61372525173286	-0.886589832580436	-0.886589832580436	1.34760968999685	-0.886589832580436	-0.886589832580436	-0.886589832580436	-0.886589832580436	1.09175973477255	1.75416256906255	2.37168367613702	-0.886589832580436	-0.886589832580436	0.985708835697694	-0.886589832580436	1.12455216985568	1.00977291157724	2.02995465809373	1.72392077977235	-0.886589832580436	-0.886589832580436	-0.886589832580436	-0.886589832580436	-0.886589832580436	-0.886589832580436	-0.886589832580436	1.55933665551666	-0.886589832580436	-0.886589832580436	-0.886589832580436	-0.886589832580436	-0.886589832580436	-0.886589832580436	-0.886589832580436	1.79966727499032	-0.886589832580436	2.19374537197714	2.21853542877305	1.47309683133599	1.51404192840073	-0.886589832580436	-0.886589832580436	2.37538972694737	1.40443645764576	2.17435357658613	-0.886589832580436	2.23613246590031	1.83199543163326	1.40180004039719	2.52308918200693	1.83945260243756	1.4130608893882	1.35008421990257	1.73532482491818	1.70429783792307	1.43329796531784	-0.886589832580436	-0.886589832580436	1.22109757019781	1.9205697726037	2.47687903014661	1.17264004136128	1.78441799098421	-0.886589832580436	-0.886589832580436	1.21422261627839	1.96084602161977	1.759545959794	1.38873770357707	-0.886589832580436	2.18119900450386	2.91162813847589	1.24316366691585	1.71358981986284	2.27090079713176	-0.886589832580436	1.53448360760339	1.33717257399174	1.7439714310734	2.51240046402046	1.61038405874135	2.02365920355128	0.953243837281453	1.42582269179285	0.876363688545762	-0.886589832580436	1.09561505910801	2.04532211429952	1.50214769091606	1.30191644898106	1.20116124467756	1.67383940393831	-0.886589832580436	1.24863619841748	1.14219009785449	1.86584602584477	1.0542082410359	-0.886589832580436	1.54682334237586	0.705580777405849	0.454596813384845	-0.886589832580436	1.26583406217316	1.46209337555033	1.32505580576297	2.42993966723657	1.99173838195545	1.49846340464426	1.97740392599049	2.68583805530084	1.34360387247111	-0.886589832580436	1.30308775008787	-0.886589832580436	-0.886589832580436	-0.886589832580436	-0.886589832580436	-0.886589832580436	-0.886589832580436	1.94218263025339	1.8491283574237	1.12078908602806	2.2241005287969	1.92758912051324	2.1753647064252	1.0685750338868	1.53486664028506	-0.886589832580436	1.74622643220419	1.35661428998122	2.24504995787962	-0.886589832580436	0.587113957724192	1.3629850842534	1.75562766239831	-0.886589832580436	0.669152565736819	0.443451123053656	-0.886589832580436	-0.886589832580436	0.792040194085952	-0.886589832580436	-0.886589832580436	2.52058506583985	2.00406166701755	1.2661143822341	2.56103844525252	1.5585494040213	1.95950941746078	2.03082623345935	1.50826063367888	0.125227255626345	-0.886589832580436	-0.886589832580436	2.60938226561083	2.18196256231282	-0.886589832580436	2.13134999304414	-0.886589832580436	2.27480927451826	-0.886589832580436	-0.886589832580436	1.13070517452965	0.907735217500454	-0.886589832580436	-0.886589832580436	1.25304038448761	1.08634868103494	1.15874620649663	1.42548443324899	1.90477248204694	-0.886589832580436	-0.886589832580436	-0.886589832580436	-0.886589832580436	-0.886589832580436	1.02002592315662	-0.886589832580436	-0.886589832580436	1.66096468914334	1.40180004039719	-0.886589832580436	-0.886589832580436	2.33714410423414	1.86988812377414	1.56407480982722	-0.886589832580436	-0.886589832580436	1.53371803793103	-0.886589832580436	1.88998643175778	-0.886589832580436	2.005653077358	-0.886589832580436	-0.886589832580436	1.75465067566912	1.86768119283652	0.853186930660677	-0.886589832580436	-0.886589832580436	-0.886589832580436	-0.886589832580436	-0.886589832580436	1.79813105630071	1.67205272576117	-0.886589832580436	-0.886589832580436	-0.886589832580436	-0.886589832580436	-0.886589832580436	0.969689629859254	1.48279445160602	-0.886589832580436	1.49333116629413	1.0778562251381	1.40608832173626	1.8304051595466	-0.886589832580436	0.534975327021188	0.437955376989985	1.69555684162577	0.877730017621615	1.67160660288238	-0.886589832580436	2.06499467126992	0.789312363644439	1.57924693859966	1.00368587994323	-0.886589832580436	2.12124722104942	2.22969719256562	-0.886589832580436	-0.886589832580436	0.763180479767774	-0.886589832580436	-0.886589832580436	0.857497738210442	-0.886589832580436	2.30548882332477	-0.886589832580436	1.19960778390017	1.32625970958901	1.13930343427029	1.02085206954038	-0.886589832580436	-0.886589832580436	1.91052149048278	-0.886589832580436	-0.886589832580436	0.973177315106661	-0.886589832580436	-0.886589832580436	1.47954997934972	-0.886589832580436	1.72171964119842	0.972789004344995	1.48822869851514	0.713676075756227	-0.886589832580436	0.858163207570406	-0.886589832580436	0.88632753822832	-0.886589832580436	-0.886589832580436	1.20792718129131	1.46740034616623	1.36099563264241	-0.886589832580436	-0.886589832580436	2.20046821829827	-0.886589832580436	1.53371803793103	2.01654511862857	1.67339240600177	-0.886589832580436	-0.886589832580436	-0.886589832580436	1.72581167102403	1.82039570214738	1.37014343926522	1.00247422708079	-0.886589832580436	1.37459490258759	-0.886589832580436	-0.886589832580436	0.914890706322043	1.27485139286742	0.963528532441503	1.43363928573991	1.57683416214552	-0.886589832580436	0.858163207570406	-0.886589832580436	-0.886589832580436	0.847587961634223	1.2208320832953	-0.886589832580436	-0.886589832580436	1.82039570214738	-0.886589832580436	-0.886589832580436	-0.886589832580436	2.32471402422971	-0.886589832580436	2.73684623251829	2.4326874245379	2.58625720620426	-0.886589832580436	1.75075301895066	-0.886589832580436	-0.886589832580436	-0.886589832580436	1.04690875977424	-0.886589832580436	-0.886589832580436	-0.886589832580436	1.58085907584887	-0.886589832580436	-0.886589832580436	1.35194485066817	-0.886589832580436	1.71219001045464	1.39263561976158	0.99885068124757	0.856832875434628	1.39633328148014	-0.886589832580436	1.14872320608865	1.14267221750525	2.00035859928021	-0.886589832580436	-0.886589832580436	-0.886589832580436	-0.886589832580436	-0.886589832580436	-0.886589832580436	-0.886589832580436	-0.886589832580436	-0.886589832580436	1.73365291498049	-0.886589832580436	0.657433987576809	1.38142289599349	-0.886589832580436	-0.886589832580436	0.81362105657422	-0.886589832580436	-0.886589832580436	-0.886589832580436	0.830404667495637	0.60717476050043	-0.886589832580436	-0.886589832580436	-0.886589832580436	0.695462443079364	0.620270002494396	-0.886589832580436	-0.886589832580436	-0.886589832580436	-0.886589832580436	-0.886589832580436	0.392629714076145	-0.886589832580436	-0.886589832580436	-0.886589832580436	-0.886589832580436	-0.886589832580436	-0.886589832580436	-0.886589832580436	-0.886589832580436	-0.886589832580436	-0.886589832580436	-0.886589832580436	-0.886589832580436	-0.886589832580436	-0.886589832580436	0.843172250270076	-0.886589832580436	0.308817363311316	-0.886589832580436	0.742641902230696	0.732107307351846	0.707461140636865	0.18038986106096	-0.886589832580436	-0.886589832580436	-0.886589832580436	-0.886589832580436	-0.886589832580436	0.586216698688705	-0.886589832580436	0.322638356746183	-0.886589832580436	-0.886589832580436	1.1757741198879	0.507540620271321	-0.0363952080341452	-0.886589832580436	0.674128309543216	0.18038986106096	-0.886589832580436	-0.0278828429627703	-0.886589832580436	-0.886589832580436	-0.886589832580436	-0.886589832580436	0.55986550499321	-0.886589832580436	0.151350428773157	0.402679549621781	0.0571511501352131	-0.886589832580436	0.456778204662513	-0.886589832580436	-0.886589832580436	0.541837933041729	-0.886589832580436	-0.886589832580436	-0.886589832580436	0.120442082760787	0.521471298661253	0.237014033855156	0.0774079665262268	0.0769654828660548	-0.122817944693258	-0.105867744659549	-0.886589832580436	0.108166728651206	-0.183808670537769	0.0081878918647081	-0.886589832580436	0.869569922003502	-0.114189398486494	-0.886589832580436	-0.886589832580436	-0.886589832580436	-0.886589832580436	-0.886589832580436	0.258987732321191	0.231632032319211	-0.886589832580436	0.286893580670849	-0.886589832580436	-0.886589832580436	-0.886589832580436	-0.886589832580436	-0.886589832580436	-0.886589832580436	-0.886589832580436	-0.886589832580436	0.431112823457749	-0.886589832580436	-0.886589832580436	-0.886589832580436	-0.886589832580436	0.29629897311973	-0.886589832580436	-0.150172465719361	-0.190598220564973	-0.886589832580436	-0.886589832580436	-0.886589832580436	0.729880504322266	-0.886589832580436	-0.886589832580436	-0.886589832580436	-0.886589832580436	-0.886589832580436	-0.886589832580436	-0.886589832580436	-0.886589832580436	0.183644733555453	-0.886589832580436	-0.886589832580436	-0.886589832580436	-0.886589832580436	-0.886589832580436	-0.886589832580436	-0.886589832580436	-0.886589832580436	0.294788549140999	-0.886589832580436	-0.886589832580436	-0.886589832580436	-0.886589832580436	-0.886589832580436	-0.886589832580436	-0.886589832580436	-0.886589832580436	-0.886589832580436	-0.886589832580436	-0.886589832580436	-0.886589832580436	-0.886589832580436	-0.886589832580436	0.720358812700145	-0.886589832580436	0.0639743343405646	0.226787479953675	-0.886589832580436	-0.886589832580436	-0.886589832580436	0.507461456303048	-0.886589832580436	-0.886589832580436	-0.886589832580436	0.218180666414921	0.374621482645615	-0.886589832580436	0.269674118696831	0.259757683803955	-0.886589832580436	-0.0718069654616713	-0.886589832580436	-0.886589832580436	-0.886589832580436	-0.419650235504975	-0.0155246993796097	-0.886589832580436	-0.886589832580436	-0.886589832580436	-0.886589832580436	-0.886589832580436	0.205767727069528	-0.886589832580436	-0.886589832580436	-0.886589832580436	-0.886589832580436	-0.886589832580436	-0.886589832580436	-0.886589832580436	0.180499847194894	-0.886589832580436	-0.886589832580436	0.958749734994302	-0.886589832580436	-0.886589832580436	-0.886589832580436	-0.886589832580436	-0.886589832580436	-0.886589832580436	-0.886589832580436	-0.886589832580436	-0.886589832580436	-0.886589832580436	-0.886589832580436	-0.0318865740640521	-0.886589832580436	-0.886589832580436	0.272626343119599	-0.886589832580436	-0.0774219814441883	-0.886589832580436	-0.886589832580436	-0.288175885944385	-0.886589832580436	-0.886589832580436	-0.366626404123632	0.869006605164411	-0.886589832580436	-0.886589832580436	0.971754476269588	0.487791072402419	-0.886589832580436	-0.886589832580436	-0.886589832580436	-0.886589832580436	-0.173975969872301	-0.0926761506081162	-0.886589832580436	0.12375725921783	-0.886589832580436	0.195575373124449	-0.886589832580436	-0.886589832580436	-0.886589832580436	-0.886589832580436	-0.886589832580436	-0.886589832580436	-0.886589832580436	-0.886589832580436	-0.886589832580436	-0.886589832580436	-0.886589832580436	-0.886589832580436	0.0359158803880563	-0.886589832580436	-0.886589832580436	-0.886589832580436	-0.886589832580436	-0.886589832580436	-0.886589832580436	-0.886589832580436	-0.886589832580436	-0.886589832580436	-0.886589832580436	-0.886589832580436	-0.886589832580436	-0.886589832580436	0.0770539451053584	-0.886589832580436	0.573125301182498	-0.886589832580436	-0.886589832580436	-0.886589832580436	-0.886589832580436	-0.886589832580436	-0.886589832580436	-0.886589832580436	-0.886589832580436	-0.886589832580436	-0.886589832580436	-0.886589832580436	-0.0884133357993856	-0.886589832580436	0.301549417582101	0.339485367307045	0.427027608678832	-0.886589832580436	-0.886589832580436	-0.886589832580436	-0.886589832580436	-0.222288477391405	-0.886589832580436	-0.886589832580436	-0.886589832580436	-0.886589832580436	-0.886589832580436	0.200474057508788	0.684191279877057	0.34636954191272	-0.886589832580436	-0.886589832580436	-0.886589832580436	-0.886589832580436	-0.886589832580436	-0.886589832580436	-0.886589832580436	-0.886589832580436	-0.886589832580436	-0.886589832580436	-0.886589832580436	-0.886589832580436	-0.886589832580436	-0.886589832580436	-0.886589832580436	-0.886589832580436	-0.886589832580436	0.124834810287751	-0.886589832580436	-0.886589832580436	-0.886589832580436	-0.886589832580436	-0.886589832580436	-0.0963090856066808	-0.217779348625334	-0.886589832580436	-0.118995691860718	-0.236734772225593	-0.886589832580436	0.0457040824036218	-0.886589832580436	-0.886589832580436	-0.886589832580436	-0.886589832580436	-0.886589832580436	-0.886589832580436	-0.886589832580436	-0.886589832580436	0.666741753571653	-0.886589832580436	-0.886589832580436	-0.886589832580436	-0.886589832580436	-0.886589832580436	-0.886589832580436	-0.886589832580436	-0.886589832580436	-0.886589832580436	0.445413478295398	-0.886589832580436	-0.886589832580436	-0.886589832580436	-0.886589832580436	0.0146659073223268	-0.886589832580436	-0.886589832580436	-0.886589832580436	0.432859808113562	0.243820994820183	-0.886589832580436	-0.886589832580436	-0.886589832580436	0.809874858519993	-0.886589832580436	-0.886589832580436	-0.886589832580436	0.306991275358562	-0.886589832580436	-0.886589832580436	-0.0122595028889266	-0.886589832580436	-0.886589832580436	0.13464439283711	-0.886589832580436	-0.886589832580436	-0.886589832580436	-0.886589832580436	-0.886589832580436	-0.886589832580436	-0.886589832580436	0.137959614567817	-0.886589832580436	-0.886589832580436	0.234438370739523	-0.886589832580436	0.0581680078735668	-0.059496328250052	-0.886589832580436	-0.886589832580436	-0.886589832580436	-0.886589832580436	-0.886589832580436	-0.886589832580436	0.549728096650236	0.0891568328187622	0.727383893410564	-0.886589832580436	-0.0521827904734627	-0.886589832580436	-0.886589832580436	0.363958243562527	-0.886589832580436	0.123855117130641	0.272889557270231	-0.886589832580436	-0.886589832580436	-0.886589832580436	0.404010564088692	-0.886589832580436	-0.886589832580436	0.15813492410653	-0.886589832580436	-0.886589832580436	-0.886589832580436	0.0833791517949386	1.02902311951694	0.650722647463064	-0.886589832580436	0.245193130947241	-0.886589832580436	-0.886589832580436	-0.886589832580436	0.209366683678838	-0.886589832580436	-0.886589832580436	-0.886589832580436	-0.886589832580436	-0.886589832580436	0.827207842943166	-0.886589832580436	-0.886589832580436	0.023510929061702	-0.886589832580436	-0.886589832580436	-0.886589832580436	-0.886589832580436	-0.886589832580436	-0.11546610131613	-0.886589832580436	-0.886589832580436	-0.886589832580436	-0.886589832580436	-0.886589832580436	-0.178184753792589	-0.886589832580436	-0.385665159532156	0.972659611422329	0.313764279292706	0.588124866683682	0.514526949667441	-0.886589832580436	-0.886589832580436	-0.886589832580436	-0.886589832580436	-0.0491666939968046	-0.886589832580436	-0.886589832580436	-0.886589832580436	-0.886589832580436	0.483969638524879	-0.110838086173734	-0.886589832580436	-0.886589832580436	-0.886589832580436	0.288246562350085	-0.886589832580436	0.199444800375483	-0.886589832580436	-0.886589832580436	0.415788380903448	-0.181883007970345	-0.886589832580436	-0.886589832580436	-0.0915558553662935	-0.886589832580436	-0.886589832580436	-0.886589832580436	-0.886589832580436	-0.886589832580436	-0.886589832580436	-0.886589832580436	-0.886589832580436	-0.886589832580436	-0.886589832580436	-0.886589832580436	-0.13098311607723	-0.886589832580436	-0.886589832580436	0.632547945635638	0.0607203350776306	-0.886589832580436	-0.886589832580436	-0.0515944743713914	0.556432693453783	-0.886589832580436	-0.886589832580436	-0.115964487324327	0.0322210397580167	0.831901380821623	-0.187582365429002	-0.886589832580436	0.232301728956934	0.204496797550453	0.546384669052951	0.201964480216084	0.267063615207657	-0.288110176985293	-0.32212292492589	-0.886589832580436	0.1102538138409	0.117825928824557	-0.886589832580436	-0.886589832580436	-0.886589832580436	-0.886589832580436	-0.886589832580436	0.354025786917254	-0.886589832580436	-0.123197996498814	-0.0661099738769622	-0.886589832580436	-0.886589832580436	-0.886589832580436	-0.886589832580436	-0.886589832580436	0.18547458690145	-0.886589832580436	-0.886589832580436	0.118793182503435	-0.886589832580436	-0.886589832580436	-0.886589832580436	-0.886589832580436	-0.886589832580436	0.574554571016565	-0.886589832580436	-0.0406526623953072	-0.886589832580436	-0.351207157516178	-0.169047625641534	-0.134314503216883	-0.886589832580436	-0.886589832580436	0.285611391451394	-0.253624077868351	-0.292771434402316	0.272823741537648	-0.886589832580436	-0.349579586466703	-0.358713858463491	-0.474688206267874	-0.886589832580436	-0.886589832580436	-0.886589832580436	0.343665636592678	0.318326567730084	-0.123252257546998	0.0145891208575519	0.436369305594482	1.6298523008835	0.447382306988007	-0.886589832580436	-0.0978803708629511	0.222824759939273	-0.212578195095486	-0.0657945394169038	-0.0848243666634384	0.37288295541764	-0.886589832580436	-0.886589832580436	-0.886589832580436	0.200932180378269	-0.886589832580436	-0.233252953107878	0.0231191515677998	-0.886589832580436	-0.886589832580436	-0.886589832580436	-0.227497384006868	-0.886589832580436	-0.886589832580436	-0.886589832580436	-0.218480327461086	0.0799829031630745	-0.886589832580436	-0.886589832580436	0.763180479767774	-0.886589832580436	-0.886589832580436	-0.886589832580436	1.26024739169646	0.348028372900592	0.346972185715358	-0.886589832580436	-0.886589832580436	0.457324792509785	0.936222857087411	-0.886589832580436	-0.886589832580436	-0.886589832580436	-0.886589832580436	-0.886589832580436	-0.886589832580436	0.888405953765884	-0.886589832580436	-0.886589832580436	0.18614165812483	-0.886589832580436	-0.886589832580436	-0.886589832580436	-0.886589832580436	-0.886589832580436	0.176883125175166	-0.886589832580436	-0.886589832580436	-0.0426643656336815	-0.886589832580436	0.0258690900354099	-0.886589832580436	0.395166884905283	-0.0528354587427497	-0.886589832580436	-0.886589832580436	0.188930762975927	0.50240285098533	-0.279677088935731	-0.886589832580436	-0.886589832580436	0.151298606090931	-0.886589832580436	-0.886589832580436	-0.886589832580436	-0.886589832580436	-0.886589832580436	-0.886589832580436	0.0304649650862349	-0.886589832580436	-0.886589832580436	-0.886589832580436	-0.886589832580436	-0.886589832580436	0.966987999659831	-0.886589832580436	-0.886589832580436	-0.254176452786862	0.224022360213251	-0.886589832580436	-0.886589832580436	-0.886589832580436	-0.886589832580436	-0.886589832580436	-0.886589832580436	0.105241585600193	0.596838945237317	-0.886589832580436	-0.886589832580436	-0.886589832580436	-0.263810138705767	-0.886589832580436	-0.225085131867445	-0.886589832580436	-0.886589832580436	-0.886589832580436	-0.886589832580436	-0.886589832580436	-0.886589832580436	0.421595673411837	-0.886589832580436	-0.886589832580436	0.517034073555215	0.270263254196942	-0.886589832580436	-0.886589832580436	-0.886589832580436	0.836517916382926	0.45405270189453	0.396562975176932	0.37177937171395	0.618618708491102	-0.886589832580436	0.538917380246095	0.626559189869758	0.54435207820956	-0.886589832580436	0.51522792544746	-0.886589832580436	-0.886589832580436	-0.886589832580436	-0.886589832580436	-0.886589832580436	-0.886589832580436	-0.886589832580436	-0.886589832580436	-0.886589832580436	0.206346478611137	0.298641578659839	-0.886589832580436	-0.886589832580436	-0.886589832580436	-0.886589832580436	0.143536443370636	-0.886589832580436	0.260528760528602	0.0506810423938054	-0.886589832580436	-0.886589832580436	-0.886589832580436	-0.886589832580436	-0.886589832580436	-0.886589832580436	0.201964480216084	0.665349964482904	0.15802982723734	-0.886589832580436	-0.886589832580436	-0.886589832580436	-0.886589832580436	0.344265377243983	0.027764923382635	-0.886589832580436	-0.886589832580436	-0.886589832580436	-0.886589832580436	-0.886589832580436	-0.886589832580436	-0.886589832580436	-0.886589832580436	0.316754003339619	0.638348682085404	0.713540367837055	-0.886589832580436	-0.0856647992619688	-0.886589832580436	0.0963903851016062	-0.886589832580436	-0.886589832580436	-0.886589832580436	-0.0171299118182726	-0.886589832580436	-0.886589832580436	-0.133418563859211	-0.886589832580436	-0.886589832580436	-0.886589832580436	-0.886589832580436	-0.886589832580436	-0.0308204489890643	-0.340444477334699	-0.886589832580436	-0.886589832580436	0.24882795741112	-0.886589832580436	-0.886589832580436	-0.886589832580436	-0.886589832580436	-0.130132167301938	-0.171567961728229	0.893191169878585	-0.886589832580436	-0.886589832580436	-0.886589832580436	1.23718537592598	-0.886589832580436	-0.886589832580436	-0.886589832580436	-0.886589832580436	-0.886589832580436	-0.124389891796945	-0.886589832580436	-0.886589832580436	-0.886589832580436	0.559148806615366	-0.0957254721916388	-0.225327174466181	-0.886589832580436	0.698730041474256	-0.0974736256753223	-0.886589832580436	-0.886589832580436	-0.0804121395281066	-0.886589832580436	-0.886589832580436	-0.886589832580436	-0.886589832580436	1.06201203770235	-0.886589832580436	-0.0486398247019882	-0.886589832580436	0.148766065105756	-0.886589832580436	0.093446637409723	-0.886589832580436	-0.886589832580436	-0.886589832580436	-0.886589832580436	-0.886589832580436	0.0372893216422586	-0.886589832580436	-0.886589832580436	-0.088472868259183	0.405762153281205	-0.114356174118458	-0.886589832580436	-0.886589832580436	-0.114522874899085	-0.0320925992731648	-0.886589832580436	-0.886589832580436	0.101447510061742	-0.0606489613904366	-0.886589832580436	-0.182066873930979	-0.886589832580436	-0.886589832580436	-0.148304155004519	-0.886589832580436	-0.886589832580436	-0.886589832580436	0.35425480130317	-0.0986925528838194	-0.0421958649211661	-0.886589832580436	-0.886589832580436	-0.886589832580436	0.81738693978827	-0.886589832580436	0.392629714076145	-0.886589832580436	-0.886589832580436	-0.886589832580436	-0.886589832580436	-0.886589832580436	0.317039589730942	-0.886589832580436	-0.886589832580436	-0.886589832580436	-0.886589832580436	-0.886589832580436	-0.886589832580436	-0.886589832580436	-0.886589832580436	-0.886589832580436	-0.886589832580436	-0.886589832580436	-0.886589832580436	-0.886589832580436	-0.886589832580436	1.09705616351821	0.226305520380906	0.853021638663375	-0.886589832580436	-0.886589832580436	-0.886589832580436	-0.886589832580436	0.0530229182662304	-0.886589832580436	-0.886589832580436	-0.886589832580436	-0.886589832580436	-0.886589832580436	-0.886589832580436	-0.886589832580436	1.79864284778504	0.650475371095831	-0.886589832580436	-0.886589832580436	0.34172090790661	-0.886589832580436	0.668009523979805	-0.886589832580436	0.479604363500526	-0.886589832580436	0.211819263042584	-0.886589832580436	0.882274198902424	-0.886589832580436	0.617206613823921	1.05226938307057	-0.886589832580436	1.33982085909927	-0.886589832580436	-0.886589832580436	0.427287524709774	0.270656374191651	0.778355897872993	-0.886589832580436	0.29178029530828	-0.886589832580436	-0.886589832580436	-0.886589832580436	-0.886589832580436	0.781191289128172	0.670552260513073	0.640090746435242	-0.219877756241607	-0.24774496624614	-0.297263483232542	0.264271579605574	0.301966096345788	0.222466024075615	0.561588879866694	-0.886589832580436	0.780294672777092	0.330631829417498	-0.886589832580436	-0.0311990704824382	0.260914721685297	1.61080103101274	-0.886589832580436	-0.886589832580436	-0.384221051865818	-0.886589832580436	0.92648419680816	0.296849264312124	-0.886589832580436	-0.886589832580436	-0.886589832580436	-0.886589832580436	-0.886589832580436	-0.886589832580436	-0.886589832580436	-0.886589832580436	0.863676598983439	-0.886589832580436	-0.886589832580436	0.119568417454002	0.397715228918943	0.800594343892281	-0.886589832580436	0.116764239723807	-0.886589832580436	0.249835129671326	0.213930925368355	0.312063153747429	0.189826576137435	0.214990047569468	0.253248697835448	-0.886589832580436	0.208435473293833	0.109019409855241	-0.886589832580436	0.428154738810058	-0.886589832580436	0.270001335584843	-0.886589832580436	0.567331060076129	0.80321159899741	0.1432305782635	-0.886589832580436	-0.886589832580436	-0.886589832580436	0.134944828795374	-0.886589832580436	-0.886589832580436	0.644078211449233	-0.886589832580436	-0.886589832580436	0.0393982567614276	0.385326305493933	1.106948715772	-0.886589832580436	0.488558233530913	-0.886589832580436	-0.886589832580436	1.0838809329644	-0.886589832580436	0.459516126321787	0.895726810173479	-0.886589832580436	0.289738778094779	0.14681114423647	-0.886589832580436	0.394429139439642	-0.886589832580436	-0.886589832580436	-0.886589832580436	0.451700573575984	-0.886589832580436	0.200703066931583	0.112636859794163	-0.886589832580436	-0.886589832580436	-0.886589832580436	-0.886589832580436	-0.0280908970686507	0.439988204163422	-0.886589832580436	-0.0642769200605141	-0.886589832580436	-0.886589832580436	0.219248648115489	0.60879739682044	0.335188564038933	-0.886589832580436	-0.886589832580436	0.106843423646155	-0.0609046462437242	0.0156653876531353	-0.886589832580436	-0.886589832580436	0.15771467257683	-0.886589832580436	-0.886589832580436	-0.886589832580436	-0.886589832580436	-0.00249208271473901	-0.886589832580436	-0.0410558062525983	0.254582215988395	-0.886589832580436	-0.0300276490965271	-0.886589832580436	0.212834896313791	-0.886589832580436	0.302290400687391	-0.886589832580436	-0.886589832580436	0.670450366270921	-0.370905341925045	-0.0942625032125013	-0.441310069411165	0.0119102519781048	0.086033245337645	0.337258746576412	-0.886589832580436	0.173943520623733	-0.886589832580436	-0.886589832580436	0.12996209290974	-0.886589832580436	0.506769203393096	0.000393950562120668	-0.886589832580436	-0.886589832580436	-0.886589832580436	0.955137900960204	0.246255894329057	0.101587480314087	0.100282730497156	0.890606203977549	0.173726466340953	-0.886589832580436	0.438308413158336	-0.886589832580436	0.180940035602669	-0.886589832580436	-0.886589832580436	0.0682054229896859	0.433034790388219	0.717828100382402	-0.176974169212177	-0.0627534253714961	-0.129439305116051	-0.340117230162881	0.277008189951502	-0.383680206305572	-0.335299011120148	-0.168522232614147	-0.886589832580436	-0.241637670894866	-0.886589832580436	-0.337787728134463	0.125521803056346	-0.886589832580436	-0.363700134488093	-0.4354562759494	0.209560900995055	0.0950541721001698	-0.886589832580436	-0.316200440912115	-0.408466303648229	0.0575463192731693	0.95800906709362	-0.307919390440837	-0.886589832580436	-0.886589832580436	0.435138617599437	-0.886589832580436	0.260014584221139	-0.886589832580436	-0.886589832580436	-0.886589832580436	0.384842689047353	0.460614793155048	1.34606675643643	1.22838755931122	-0.886589832580436	1.42352513385765	-0.886589832580436	-0.0931468704763967	-0.886589832580436	-0.886589832580436	-0.886589832580436	1.12243325648987	1.11215426192613	-0.886589832580436	-0.886589832580436	-0.886589832580436	-0.886589832580436	-0.886589832580436	0.570276288697987	-0.886589832580436	-0.886589832580436	-0.886589832580436	-0.886589832580436	-0.886589832580436	1.32175388073587	0.447382306988007	-0.886589832580436	0.446844709710294	-0.886589832580436	-0.886589832580436	1.25414509306741	0.809252393700635	0.0950081647010352	1.39698746282792	0.120636450484529	1.10499100134391	-0.886589832580436	1.0990324526605	-0.886589832580436	-0.886589832580436	0.138766773683906	-0.886589832580436	-0.886589832580436	-0.000940523951546018	0.520864358090269	0.649651778603497	1.09384381680175	-0.886589832580436	-0.886589832580436	-0.886589832580436	0.27236325898768	-0.886589832580436	0.475833740842392	-0.886589832580436	-0.886589832580436	0.275264352622031	0.784188246307815	0.839756296286421	-0.886589832580436	-0.886589832580436	-0.0052851822908476	-0.886589832580436	0.604979047735993	0.57345485003602	-0.886589832580436	0.465676134390749	0.447740974078995	-0.886589832580436	-0.886589832580436	0.534975327021188	-0.151128066924906	0.487216332161322	-0.886589832580436	-0.135994992105216	-0.0309925932241716	-0.886589832580436	-0.0963673976162099	-0.886589832580436	-0.037616198586181	-0.440100995785563	-0.886589832580436	0.291575795711808	0.416553702150727	-0.23171509159013	-0.00407467175081777	0.000864494686835558	-0.886589832580436	-0.324560948374999	-0.369397598422829	-0.455064961610377	-0.0245628433830589	-0.886589832580436	-0.886589832580436	-0.886589832580436	1.0152926302505	0.786896398727542	1.0152926302505	-0.886589832580436	0.183257446105399	0.0796268715571614	0.613689630478718	0.797731521458527	0.125914817874992	-0.886589832580436	-0.886589832580436	-0.886589832580436	-0.886589832580436	-0.886589832580436	-0.886589832580436	-0.886589832580436	-0.886589832580436	-0.886589832580436	-0.886589832580436	-0.886589832580436	-0.886589832580436	1.41359444795069	0.0135155560976573	-0.147746815481444	0.3702850602322	0.0981471541989458	0.00833918909438023	-0.886589832580436	-0.886589832580436	-0.886589832580436	-0.0584689384565883	0.522788366678229	0.765126584068074	0.0879773285151731	-0.886589832580436	2.24017590180284	0.751616019855184	-0.886589832580436	0.849230247360307	0.105570925923043	-0.387804235436279	-0.886589832580436	-0.208696580463091	-0.263346322447726	1.20636084394049	0.388074503959437	0.28716390509154	-0.886589832580436	-0.886589832580436	1.03925357299378	-0.886589832580436	0.969844299074072	-0.228896190660873	-0.886589832580436	0.177374762556902	-0.0575677809056688	-0.256485661099715	-0.233842462385643	-0.886589832580436	-0.220819668092607	0.654791115933983	0.857386885649501	-0.242402860513891	-0.886589832580436	0.152543882223454	0.753482282657263	0.597933636598865	0.630361740989742	0.92725134143188	0.0522130149555858	0.260368026620395	0.160382403974248	-0.886589832580436	-0.886589832580436	0.867409143205	0.886258358447266	-0.0588545221686831	0.236461027566277	-0.886589832580436	0.283257441481694	-0.36591033082684	-0.17066655283303	0.286758469368727	1.02474680903706	0.665897900679166	-0.359094995226131	1.04719373296536	0.301618841873019	0.389534759171398	0.0692911836470187	0.186809623040498	0.228175632244839	0.148731700003952	0.11439216063493	-0.395322784522007	-0.886589832580436	0.637742061064359	-0.0350342280605329	0.638874869966383	0.835629896903052	0.370939977573405	-0.167660779936503	-0.0808981410754937	-0.207974276497431	0.168599318636308	0.468114547438534	0.409085144867708	0.63233140481037	0.283633380811074	0.263710621526582	-0.270090378323616	-0.131390158608391	-0.37393008919847	-0.224721725875522	-0.0457295948696329	-0.0441332589958298	-0.0429318359844278	-0.886589832580436	-0.152831693995284	-0.886589832580436	-0.364820032090335	-0.886589832580436	-0.0860843271325005	-0.157302093409206	-0.135260737596743	-0.137093586773902	-0.215542627313644	0.195462015967608	-0.886589832580436	-0.361193861029494	-0.126627750241372	-0.886589832580436	-0.321042167261354	0.213167370206634	0.394920865207989	-0.886589832580436	-0.886589832580436	0.046529690553265	0.774050029984954	1.84864819395414	0.423228607857362	0.884082510947683	0.555470545847805	1.08652845449584	0.762306490545185	0.0330216051776656	0.790371941333844	0.460431542736719	-0.19861287544103	0.0951922218243063	0.442116847211139	0.709751404635406	0.977071348673725	0.162463505331837	0.381869348868273	1.17625156052488	-0.111622761117632	-0.187084644219071	-0.886589832580436	0.404566053410795	-0.886589832580436	0.245880554331312	-0.886589832580436	-0.886589832580436	-0.886589832580436	-0.0544624666672239	-0.263738828456586	-0.0303725338790948	-0.886589832580436	-0.162349527666329	-0.886589832580436	-0.886589832580436	0.79691568146193	-0.106208735642432	-0.886589832580436	-0.142845486243266	1.1107164457591	0.366449316108302	0.873026883507841	0.0312623015932189	-0.211948450775028	0.107882847230338	-0.886589832580436	-0.886589832580436	-0.886589832580436	0.255366973440676	-0.363824809220409	-0.886589832580436	-0.175525179366415	-0.401974358221628	-0.457182294169173	-0.40051686708257	-0.520090314686775	0.218981443595377	0.339411003228572	-0.886589832580436	0.711778602753231	-0.223426280928488	-0.327692704736116	-0.886589832580436	-0.360462458466316	-0.169715158851277	-0.226695313779619	-0.886589832580436	-0.0192959754781768	-0.374277236918658	-0.339680277910335	0.620553498984191	-0.886589832580436	-0.257397223742318	-0.364098880661401	-0.886589832580436	0.155618838507615	-0.886589832580436	0.0915249698911865	0.121609491187395	0.0262160382874995	0.45534901738877	1.24098474078498	-0.886589832580436	-0.886589832580436	-0.886589832580436	-0.886589832580436	3.30667435140659	1.86657966352495	1.63147241790937	-0.886589832580436	-0.886589832580436	1.02582754303998	0.768153743310864	1.37332069137444	-0.886589832580436	-0.886589832580436	-0.886589832580436	1.13547060970996	-0.886589832580436	-0.886589832580436	1.04690875977424	-0.886589832580436	-0.886589832580436	1.39263561976158	-0.886589832580436	-0.886589832580436	1.0299983042634	1.87765333789251	-0.886589832580436	-0.886589832580436	2.06884158671128	-0.886589832580436	1.4346640529335	1.22375716006981	-0.886589832580436	-0.886589832580436	-0.886589832580436	1.98985646397917	1.76842323502213	2.68457892695319	1.75367471996038	-0.886589832580436	-0.886589832580436	2.01590098375089	2.18732415138333	1.76446727235834	-0.886589832580436	2.15113408132066	-0.886589832580436	-0.886589832580436	1.41908249609304	-0.886589832580436	-0.886589832580436	-0.886589832580436	-0.886589832580436	2.36891310560749	2.73275055878679	-0.886589832580436	1.09629736112996	-0.886589832580436	-0.886589832580436	-0.886589832580436	-0.886589832580436	-0.886589832580436	-0.886589832580436	1.86713026712622	-0.886589832580436	-0.886589832580436	2.70427063531506	-0.886589832580436	-0.886589832580436	-0.886589832580436	1.54217583647	2.60355177265883	-0.886589832580436	1.71827131986611	0.900647929021493	1.59755279449326	1.33839383256208	1.58896355586343	-0.886589832580436	-0.886589832580436	1.96878255070547	1.80686996609525	-0.886589832580436	1.42717704785038	1.70337379620353	1.43603229324993	-0.886589832580436	2.04665078106968	-0.886589832580436	1.27485139286742	3.20969540090489	2.01012310034706	-0.886589832580436	-0.886589832580436	-0.886589832580436	1.52458239286221	3.28432577399064	1.56645335254497	-0.886589832580436	-0.886589832580436	0.833937609669464	-0.886589832580436	-0.886589832580436	1.21791736868931	-0.886589832580436	-0.886589832580436	-0.886589832580436	-0.886589832580436	1.53524983836981	1.41372788908773	0.958559208352317	2.23049931236303	0.977852548398358	2.09854103838927	1.84052277187295	2.03607229696848	0.64261064352977	-0.886589832580436	-0.886589832580436	1.39133434921062	1.15629007384108	0.79752747378766	2.83931991462727	1.95257301940132	1.88548300943639	0.915250291322787	0.950977206603462	-0.886589832580436	2.20475858577456	1.90898500781528	1.74011848566025	-0.886589832580436	-0.886589832580436	-0.886589832580436	-0.886589832580436	-0.886589832580436	-0.886589832580436	-0.886589832580436	2.58169434929202	0.945714708883435	-0.886589832580436	1.2524885810201	1.69235739360533	1.49883114059697	-0.886589832580436	0.903120792282781	0.87058498469968	0.765224031041334	1.02250701217072	2.20319628781431	0.834904145774922	-0.886589832580436	-0.886589832580436	1.35380955625693	1.35256596565092	0.89502645486222	-0.886589832580436	-0.886589832580436	-0.886589832580436	-0.886589832580436	-0.886589832580436	1.23286452498611	-0.886589832580436	-0.886589832580436	-0.886589832580436	1.0542082410359	-0.886589832580436	0.654194178754491	1.56645335254497	0.682374039180047	0.677466002271878	2.13790028808896	-0.886589832580436	-0.886589832580436	-0.886589832580436	-0.886589832580436	1.60291138612673	0.946089386821323	-0.886589832580436	-0.886589832580436	1.00045903771705	2.22250729417103	-0.886589832580436	1.51816785678976	1.00611492334202	1.01099610836167	0.820856443535316	-0.886589832580436	-0.886589832580436	1.05162416359546	2.15372824208791	1.9870404962862	1.31251730779246	2.37427647201088	-0.886589832580436	-0.886589832580436	2.20150659151459	1.92798060924787	1.96511134259287	0.676437259931957	0.614391517917409	0.75075634736566	1.03714041109508	1.12644037115404	0.931981109619821	-0.886589832580436	1.35786380701912	0.55579109982187	1.78240351329743	0.478093308652275	1.73532482491818	0.930511320594375	1.67787227562785	1.03125391572145	0.855504965850717	1.00652050994927	0.795998977917913	1.05636817637354	0.801516984622352	1.51591496322823	1.46150569650545	2.12700741784471	1.30191644898106	1.09516051702091	-0.886589832580436	1.80171951436833	0.646040024634384	0.677466002271878	2.54316469501933	2.0186953546111	0.944591790931447	2.01236593161301	1.14219009785449	1.235292221942	0.925754312866121	0.760271408530988	0.488750174164329	1.25156972310959	1.32666139189102	0.501748919676792	1.24425528461973	1.70893206603032	2.08923433949465	1.22269229274208	1.35318753398285	1.68599187880572	1.48460213302382	-0.886589832580436	-0.886589832580436	-0.886589832580436	1.87988376627647	-0.886589832580436	-0.886589832580436	-0.886589832580436	1.12691311828207	0.939745061127528	1.37650978204372	0.868893993746384	2.40458549580839	1.94696412089768	2.86816468880456	-0.886589832580436	2.07179368856172	1.93742502856203	-0.886589832580436	1.56367900136407	1.2776894101658	0.959321602578153	1.97534415826355	1.65306416001589	2.23532576030039	1.5234470323363	0.817072360015522	2.46788470134481	0.692035113316291	-0.886589832580436	-0.886589832580436	1.34575850540864	1.27202298996861	1.30279477183113	1.5084465373184	0.751329344699068	0.875681475504195	-0.886589832580436	0.6450583942724	1.94876338449392	0.853848474088761	0.88944736043427	2.20163646522676	-0.886589832580436	2.09713933950321	1.99142447233027	1.57623198285887	1.73835791538932	1.44913912331458	-0.886589832580436	0.913095378554635	1.71234543948201	1.67518171407499	-0.886589832580436	-0.886589832580436	-0.886589832580436	1.57202803837557	1.85808623835183	1.84948864120669	2.16921296250688	0.793560195207695	-0.886589832580436	2.3014580285102	1.5991981929103	-0.886589832580436	-0.886589832580436	2.12556417658915	0.987685591379247	2.01183144941801	1.42109905072863	0.84988820192638	-0.886589832580436	0.928678126400027	0.959703087557788	0.700502854749782	1.64870448540767	0.703170739913348	1.92768697757774	1.58085907584887	1.28167889772045	0.665223581160916	1.29453588145674	-0.886589832580436	2.68763948703177	1.41206135436939	1.48968352687031	0.701302126159791	0.527164724521662	0.780294672777092	0.701302126159791	1.6498650197092	0.495506248001764	0.743066628757792	-0.886589832580436	0.939373525030077	1.758319708528	1.11681013057414	-0.886589832580436	3.02570600138957	1.79659736689642	-0.886589832580436	-0.886589832580436	-0.886589832580436	-0.886589832580436	1.08589942613349	-0.886589832580436	-0.886589832580436	-0.886589832580436	1.88156005446961	0.720495873408355	1.18626677136821	1.66627009791871	-0.886589832580436	-0.886589832580436	2.40937500201641	-0.886589832580436	-0.886589832580436	1.8770965538365	1.21580404766781	-0.886589832580436	-0.886589832580436	-0.886589832580436	-0.886589832580436	1.16219737775453	2.35973283627596	-0.886589832580436	1.7173331094871	1.64177228501667	2.08946592376899	1.35942828253083	1.42649960525916	1.97524128618239	-0.886589832580436	-0.886589832580436	1.28139330215689	-0.886589832580436	1.3166761515092	2.41985427681444	1.30016255123093	1.42402017039612	1.31697399768317	1.13475398742434	-0.886589832580436	0.563316928741114	1.2462603285517	1.83696028025508	1.05983651036059	1.52837747422287	0.865523678021352	0.774494247663085	0.930511320594375	1.30328312563975	0.906490050566833	1.12345277333069	1.65744486224655	-0.886589832580436	1.4564679166058	2.07909893948487	1.44313606262691	1.39068445186936	1.87960467418997	0.923750794346638	1.59032145220028	0.62858927168013	1.54656450942004	1.29899531612038	0.621688710137123	1.80769668435587	1.7502669653923	0.357010253498528	1.39491759228244	1.50745550351564	1.39296124535995	0.466878678556039	2.20358662994849	2.01332874885276	0.649240363842942	1.81101090162306	-0.886589832580436	2.04665078106968	-0.886589832580436	-0.886589832580436	0.715306666440884	1.11766666136286	1.61512107900403	1.91491417763282	1.79124926146498	1.03293122793405	1.83963087922118	0.748326345284147	1.21606791578714	1.81725694887497	-0.886589832580436	0.954000893647699	1.53180699925061	-0.886589832580436	1.90735521991908	1.53346299477109	2.07864074533285	0.789312363644439	1.27343599324292	2.23740147830342	1.1698920277876	0.842520350104271	1.17740863261879	1.6386126560586	2.20314053728442	1.30955921403452	-0.886589832580436	-0.886589832580436	-0.886589832580436	1.56328336832938	1.35692649759404	0.437955376989985	0.876022502838949	1.39133434921062	0.550045760381979	1.36099563264241	1.84956071455185	2.11609197857846	0.81738693978827	1.3749137519466	1.50956278226425	1.78583072788866	-0.886589832580436	0.431636377736457	0.347877367239867	1.19582281325483	1.30852632978704	2.45013265627973	2.005653077358	1.15408592194809	0.465029600779951	-0.886589832580436	1.39100933911508	1.19754108219758	1.24234589721025	0.734900922908986	0.541210959635764	-0.886589832580436	1.37661628987665	1.31826588023976	1.41930632579219	0.267258958256299	-0.886589832580436	0.374146813519171	-0.886589832580436	0.458510773861585	1.43791714989247	1.00462959740007	1.37059661060104	0.55579109982187	1.80446288127309	1.26779828631223	1.78164920871555	1.2450749433119	1.54217583647	1.22021294680566	1.8860447644759	0.665476371606218	0.537669849749537	-0.886589832580436	1.05636817637354	1.55344914597988	1.643846386695	0.907201319137084	-0.886589832580436	1.27655304579754	1.09857594892931	-0.886589832580436	0.394429139439642	-0.886589832580436	1.47285873621497	1.15727163114639	-0.886589832580436	1.11517748355502	0.897480602528346	0.894501622986634	2.4727807807604	0.981181600375157	1.1077562356233	1.34104593693237	1.03314114677664	0.929960891489147	1.3563021966744	-0.886589832580436	1.13403800446214	-0.886589832580436	-0.886589832580436	2.20358662994849	1.91514593629721	-0.886589832580436	1.69555684162577	1.24644284614503	1.42447044926071	1.01426747812494	1.15237573283807	2.16230063401926	2.83247391954841	1.83784963490106	2.05242954611894	2.005653077358	-0.886589832580436	-0.886589832580436	2.20319628781431	1.07209783650638	2.18158070919769	1.57402745282967	-0.886589832580436	-0.886589832580436	-0.886589832580436	2.66422843865208	-0.886589832580436	2.01332874885276	-0.886589832580436	0.909160823207222	-0.886589832580436	1.60913429865426	1.14122672467058	-0.886589832580436	1.55579948498393	-0.886589832580436	2.34192038164216	1.36697794712215	-0.886589832580436	-0.886589832580436	1.0452011019189	1.1553097078986	1.59714191513548	1.22963866253632	-0.886589832580436	-0.886589832580436	0.696255822826688	0.481119177294264	1.24644284614503	-0.886589832580436	1.71592758769531	0.991256667241026	-0.886589832580436	0.615797553929802	2.41515268308695	-0.886589832580436	2.36247808956948	1.31133282410479	1.47883061234036	2.2515862875608	2.0476484819117	0.890838190995386	0.873978710001406	-0.886589832580436	1.53870608572939	1.64609869724067	-0.886589832580436	-0.886589832580436	-0.886589832580436	2.4248564872906	2.12652610017323	1.85291824700523	0.860831169861944	-0.886589832580436	-0.886589832580436	2.42355722971672	1.12455216985568	0.729880504322266	0.758242219620286	-0.886589832580436	1.70291212442564	-0.886589832580436	-0.886589832580436	0.880127220101029	0.419539477749324	1.20923475240003	-0.886589832580436	1.76348091531981	-0.886589832580436	-0.886589832580436	2.5896927791779	0.954758708601753	1.49479446856783	2.03782734526039	1.50399562680012	-0.886589832580436	1.88520225717511	-0.886589832580436	-0.886589832580436	-0.886589832580436	0.914531294662107	2.12556417658915	0.786293691768465	1.19599447765341	-0.886589832580436	0.684451284328718	0.523701814467409	1.44775012329733	1.52875787797861	1.24152893470654	1.4734540954311	2.04998046516708	1.54140360888305	0.90844767880035	0.644078211449233	-0.886589832580436	-0.886589832580436	1.40180004039719	0.491636525495581	-0.886589832580436	1.80945589666964	-0.886589832580436	-0.886589832580436	0.93751859236574	1.00570955021418	0.766980392275462	-0.886589832580436	0.590941272802806	1.69023062754579	0.816443613851958	1.54423839618887	0.470221335930399	1.3644539682599	1.77705283272469	1.78139790989174	1.08432904166216	2.29589119135256	1.21299471590066	1.18856023991913	1.4081852342513	1.64725590146455	1.84427800941969	0.501945026280206	1.67877089568529	1.33778298354944	-0.886589832580436	0.945902024581976	0.814560675013032	0.923932710869573	0.681596713095678	0.979417352204343	2.01225901140356	1.25386877808121	1.43125285687884	0.690459077473732	1.42109905072863	1.2032371238823	-0.886589832580436	0.751042787229856	0.693087838014178	0.825614731813863	0.586440896554775	0.689410414873061	1.3045541740271	0.701835494212656	1.80035085273955	1.89405794348606	0.294925686393864	-0.886589832580436	2.12845279702291	-0.886589832580436	1.35880214790343	2.10228881014009	1.73915775803951	0.961230950493856	-0.886589832580436	0.354865961661591	-0.886589832580436	-0.886589832580436	1.54294873563457	1.02333581170749	0.832329583773956	1.41472935495561	2.23855654177096	1.78005879647038	0.664465780635329	0.907379242663672	0.500769321155458	0.962187430691345	1.71514767042589	0.597294842300182	0.565049672735453	0.992450734885627	0.947214538734518	1.37416995474199	1.39165948223944	0.656934531987389	1.27117633525166	2.09620599509202	1.22883416402458	0.587787721199418	2.01740463651078	1.27004879753223	1.03440185177457	1.18677587359204	-0.886589832580436	-0.886589832580436	1.14170826701102	2.28662791578093	2.52955682262489	0.939002172329007	1.10914246409352	2.04532211429952	2.1823445639582	1.32265312746753	1.64004748527907	0.834581823437475	-0.886589832580436	1.38990522320801	1.4766760458544	1.57844195704425	1.40641907453993	-0.886589832580436	1.06201203770235	1.08231455125309	-0.886589832580436	2.11694929432988	1.65612843262951	-0.886589832580436	-0.886589832580436	-0.886589832580436	-0.886589832580436	1.05463975158312	-0.886589832580436	-0.886589832580436	-0.886589832580436	1.19393688195319	-0.886589832580436	-0.886589832580436	1.69555684162577	-0.886589832580436	1.0685750338868	0.7459047842906	1.40245838908406	1.00166751748793	0.686534920075973	-0.886589832580436	0.660940656431096	-0.886589832580436	0.945714708883435	-0.886589832580436	-0.886589832580436	0.510039482132262	0.802440820654327	1.12149331644696	1.45471737048408	-0.886589832580436	2.18553370181635	0.955896856263764	1.94019740582304	1.77339204729738	0.612054814897381	1.67071501175079	0.624773122112172	0.701035598335774	-0.886589832580436	0.718852943296187	0.909874651849687	1.44497875268033	-0.886589832580436	0.409869783477038	0.40886115596447	0.352425287889213	1.54140360888305	1.06901452232327	-0.886589832580436	-0.886589832580436	-0.886589832580436	0.950977206603462	-0.886589832580436	-0.886589832580436	-0.886589832580436	-0.886589832580436	-0.886589832580436	-0.886589832580436	-0.886589832580436	-0.886589832580436	-0.886589832580436	1.62213279786088	1.11938248432222	-0.886589832580436	2.34611843827337	-0.886589832580436	1.77438901195411	1.44325111649309	1.44670982520536	1.44325111649309	0.955517283459216	0.824342775303996	1.57242756380889	1.65481390720606	-0.886589832580436	-0.886589832580436	-0.886589832580436	1.5487669935022	0.681596713095678	-0.886589832580436	1.37300243473119	2.33239056305958	-0.886589832580436	-0.886589832580436	1.35225535152791	1.81899939922199	2.39089097519469	2.63814107394019	1.80351893808584	-0.886589832580436	2.29344510534086	1.31936055769148	0.981181600375157	0.686534920075973	0.474519528981914	0.386617940912818	1.41283867053147	1.08634868103494	-0.886589832580436	1.62827760259943	1.55149525606688	1.83128831062564	-0.886589832580436	1.22290515605106	0.955643786574186	-0.886589832580436	1.55462354050064	1.14363732444808	-0.886589832580436	1.11285091174432	-0.886589832580436	0.974343436852547	1.76101960898586	-0.886589832580436	0.90560192099717	2.17789709818858	1.54915623370002	1.64783505756285	-0.886589832580436	0.881500565023733	-0.886589832580436	0.982163502639735	0.832650902700748	1.36130944845004	0.537877599805832	0.945153040832973	0.869569922003502	1.17147308041739	1.95659967047291	-0.886589832580436	-0.886589832580436	1.21106886124639	2.15831569991235	1.98943876118987	1.58760771166058	1.56071601992107	0.392956465925368	1.71991549617384	1.62687545236063	2.25816607077944	1.35567835267902	1.38636432030712	0.427460865663681	1.13850341960495	2.38377877551501	0.899590648993649	-0.886589832580436	0.64261064352977	-0.886589832580436	0.772866816419362	0.899590648993649	0.924296676681297	-0.886589832580436	0.918494380499628	1.05615191449564	1.4446329509299	0.937148154306178	-0.886589832580436	1.77688611975648	1.21765290621494	1.66155265371124	1.26415412038201	1.43238843317386	2.45971921926491	0.526960491967115	2.01568636792945	-0.886589832580436	0.996844959361371	1.22615815781366	0.837164434175141	-0.886589832580436	-0.886589832580436	1.30426068467331	1.01018042832674	1.75172589359599	2.35578071781563	1.53180699925061	1.62382374609361	1.64234794850156	-0.886589832580436	-0.886589832580436	0.499205195182731	0.148662977127157	0.275132141745446	0.938260016491061	1.6430680423517	-0.886589832580436	-0.886589832580436	1.09948921906539	1.41539764412568	1.97781641210807	1.66184677856803	1.64292397781342	1.32837067205497	1.22375716006981	0.950223171498895	1.59249836893705	1.21977099156965	1.2264253678011	1.39633328148014	0.444520698249532	1.72557509699977	0.376365318213213	-0.886589832580436	1.34145468930675	1.58301311550077	0.411723469462311	0.812682668446713	0.509642163475468	1.09880416797724	0.518442490810439	0.929288693137658	0.668136432676824	1.72979523328062	0.996444442908383	1.17937439689302	1.18207877569912	1.27996678554734	1.56685039298155	0.933945317664769	1.07948802130001	1.4174056167895	0.839188533051898	1.02499607548348	-0.886589832580436	1.7093038176892	-0.886589832580436	1.09751179357953	1.11099453035727	0.20785433327454	1.28683635699317	0.651960407024262	-0.886589832580436	1.11285091174432	-0.886589832580436	0.729602657354254	1.4383632595783	1.72946939764009	1.48489170779332	-0.886589832580436	1.10849525709478	0.932226354672064	1.05994514350765	-0.167660779936503	0.740522153120942	1.18403049353375	-0.0465916355336779	0.530509992466037	1.41965817520641	1.39733656295614	0.966833910474562	0.96560232091411	1.59848731041948	1.20401693771184	0.843009220282375	0.951102952328956	1.21106886124639	1.23469812553989	1.96867109452103	1.82623617836064	1.15707522425387	1.47381150531804	1.41417284176014	0.407854268457355	0.878984720648638	0.684191279877057	0.918313782873319	1.23060509770083	1.22792334688648	0.92466081963798	1.43389536415789	-0.247557086717494	1.45561721260969	1.69588394570717	1.78322709004193	1.52628816772495	0.463308888758816	1.35717634603503	1.16417610591803	1.40659953862685	1.64134077722135	1.81987184410299	1.00207076651481	1.0809744068516	-0.886589832580436	-0.886589832580436	-0.886589832580436	-0.886589832580436	0.623585097241996	-0.886589832580436	-0.886589832580436	2.20280610039075	1.74268532775566	1.71545955787555	1.26247756166189	1.47452676289785	0.90524696618751	-0.886589832580436	2.09994476086679	2.22012225618432	-0.886589832580436	-0.886589832580436	2.27480927451826	1.05940212823847	2.52524049129951	0.864179885380214	1.07011431919711	0.658934596237992	1.17089022874447	1.99362400067387	-0.886589832580436	0.904892180893236	1.25996904040231	1.58571296661602	1.76200334658751	-0.886589832580436	-0.886589832580436	-0.886589832580436	0.714762705903663	0.579748644861116	-0.886589832580436	1.33554695932269	1.81343495854582	1.73405071375259	1.36761010850004	0.911483273896049	1.15237573283807	0.671061963288248	1.28856259406223	0.703438102559049	-0.886589832580436	1.76545468077607	-0.886589832580436	1.83624940359151	1.20064309659086	-0.886589832580436	0.919578884541593	-0.886589832580436	-0.886589832580436	-0.886589832580436	-0.886589832580436	1.18677587359204	0.985708835697694	-0.886589832580436	0.82307306246357	1.05745038240176	-0.886589832580436	1.35443203306729	-0.886589832580436	0.5602959116738	0.553444120440698	0.462818156777575	1.66361352728026	0.791129752167627	-0.886589832580436	-0.886589832580436	0.787197944522143	1.25774557835455	1.61149641389992	-0.886589832580436	1.52913844508183	0.584202415895294	-0.886589832580436	0.593203259380538	-0.886589832580436	0.749611762324151	2.29601365375541	1.46882099495583	1.93328154931675	0.918494380499628	1.27343599324292	1.26527370493016	-0.886589832580436	1.02250701217072	1.29957873100533	-0.886589832580436	1.5765664768831	2.60860294361389	-0.886589832580436	1.7641383699609	-0.886589832580436	-0.886589832580436	-0.886589832580436	-0.886589832580436	0.549622244145972	0.536217517760227	0.710156364927732	1.66760129587018	2.07772500589725	0.813934125883389	1.83447456745131	1.12219816785606	1.35880214790343	2.4253441413712	1.61330692460998	-0.886589832580436	1.75611654302326	-0.886589832580436	-0.886589832580436	0.780593418550702	1.02832730838275	-0.886589832580436	-0.886589832580436	1.61960229836107	0.737705845600639	1.1205544803869	-0.886589832580436	1.74978116734636	-0.886589832580436	-0.886589832580436	1.40509682364542	1.1847413707017	-0.886589832580436	1.14678193832027	-0.886589832580436	1.10407138867281	-0.886589832580436	-0.886589832580436	-0.886589832580436	1.01426747812494	-0.886589832580436	0.878071997086021	1.11099453035727	1.75205041283002	1.86328278668517	2.15893727825932	-0.886589832580436	0.63050566363342	2.05305394061299	1.92945012997752	-0.886589832580436	-0.886589832580436	-0.886589832580436	-0.886589832580436	0.79538849773206	1.25276443689717	-0.886589832580436	2.07088439115458	1.88548300943639	1.04733625857456	-0.886589832580436	1.55540733104183	-0.886589832580436	-0.886589832580436	0.837164434175141	-0.886589832580436	-0.886589832580436	2.13231763902962	0.840405713988998	-0.886589832580436	1.67607768641465	0.641146312511829	1.31846480697979	1.48822869851514	1.72960514847902	1.51904553460533	1.20766591712069	1.21369614840578	1.25083536871051	1.62679054342588	-0.886589832580436	2.10369795579759	-0.886589832580436	1.379710790647	0.871262474813765	-0.886589832580436	0.875340606415356	0.884599987694536	-0.886589832580436	0.828165402991975	0.803365854629434	-0.886589832580436	1.57469491878071	1.29928697292665	0.761142863240246	-0.886589832580436	-0.886589832580436	-0.886589832580436	0.652704167003921	-0.886589832580436	1.50288640044245	0.617912281127961	0.556860782743867	0.744200502358674	1.91659571222359	1.30955921403452	-0.886589832580436	-0.886589832580436	0.578197078191511	1.30926397499281	0.691772186685103	-0.886589832580436	0.463002134480575	0.747755808664351	1.43763130256301	-0.886589832580436	1.33595307098144	0.92648419680816	1.21317001785605	1.77972431956518	-0.886589832580436	1.27287050477562	1.52206134399661	0.797833567227941	1.80686996609525	-0.886589832580436	-0.886589832580436	-0.886589832580436	1.82284426143683	1.10891125834155	-0.886589832580436	0.595245823507756	-0.886589832580436	2.12316350930489	1.29763558823116	0.940302709484275	0.409869783477038	1.36151872311657	-0.886589832580436	1.10960507707919	0.505485643332589	1.30514146002939	-0.886589832580436	0.899590648993649	-0.886589832580436	-0.886589832580436	0.897480602528346	0.71286223044469	-0.886589832580436	0.952487538190747	2.40172270769364	0.818331507108361	2.51630660796432	2.07532529612556	0.587563055264952	1.7010677595095	0.897129511621908	0.736582514712704	0.79538849773206	-0.886589832580436	1.76718518161407	2.24504995787962	-0.886589832580436	1.40344685599652	1.4596277762971	1.26639479666328	2.3483746720027	0.746758492132068	-0.886589832580436	-0.886589832580436	0.688101860668372	-0.886589832580436	0.609726431656522	-0.886589832580436	0.533942041263507	0.311497283707255	0.552592820965466	-0.886589832580436	1.54011805242317	1.68508612752157	-0.886589832580436	0.607637959320171	1.7302389171299	1.11634331906165	1.33595307098144	-0.886589832580436	1.21369614840578	0.532292313867993	1.05291513528992	1.42830729669446	0.272494784807779	0.179071925842254	-0.886589832580436	-0.886589832580436	0.323215818665636	0.308676678060398	-0.886589832580436	0.240715873562749	0.430764044448826	-0.886589832580436	1.06528668045689	0.101214320076228	1.30083027132601	1.44028758493402	1.22482340625035	1.21668393778271	-0.886589832580436	0.562452318737061	0.648254004124724	-0.886589832580436	-0.886589832580436	-0.886589832580436	1.4194182623596	0.844968002426376	0.7752352329661	-0.886589832580436	-0.886589832580436	-0.886589832580436	-0.886589832580436	-0.886589832580436	1.16591146927567	-0.886589832580436	0.620978973304365	1.35008421990257	1.4514590560482	1.82538704550715	1.64090947478576	1.40201943408121	1.09584242789706	0.693614812197876	0.60394154949345	1.29144758164635	1.88510869163344	-0.886589832580436	-0.886589832580436	0.710426471455828	0.234927987104994	0.335188564038933	0.288382047687676	-0.886589832580436	-0.886589832580436	-0.886589832580436	0.564074425268701	1.33139549338521	1.36319477018302	0.20507409720316	1.23686052705119	0.696123528655033	1.37046063398694	-0.886589832580436	1.51429143711079	1.77189860630943	0.670552260513073	1.69540423304873	1.3965512866853	1.13023018485429	0.895902002591659	-0.886589832580436	-0.886589832580436	1.29753854898404	1.11868011112137	-0.886589832580436	-0.886589832580436	0.87522701852972	1.36392907672484	0.786594981173905	0.454234017570814	1.02978923294833	0.205189636202103	0.816757918071093	-0.886589832580436	0.842194619665595	0.688886690379118	-0.886589832580436	-0.886589832580436	0.943844107254233	-0.886589832580436	-0.886589832580436	1.17138979025066	-0.886589832580436	1.25414509306741	1.1708069983947	0.266738203241116	1.36613579206302	1.80274733114013	2.3483746720027	1.03377124369901	1.73532482491818	1.28913879770383	1.00287789937873	1.3650842642135	0.745052121755104	1.77938996307975	2.29037158171472	2.19969015671905	1.09062937716936	-0.886589832580436	2.25257047155216	0.832008407755698	1.26976715115535	0.98177059023061	1.49016900530684	1.00025780898574	1.43671722258317	1.8104922787329	-0.886589832580436	1.52306890215436	1.11192218055828	1.27089430787549	-0.886589832580436	-0.886589832580436	-0.886589832580436	-0.886589832580436	-0.886589832580436	0.778206981518688	-0.886589832580436	-0.886589832580436	1.82275670239997	0.486833471823524	-0.886589832580436	1.26639479666328	1.31044555243331	1.02568890316832	1.02458067593389	-0.886589832580436	1.31133282410479	1.061576449224	-0.886589832580436	-0.886589832580436	1.25885656604747	0.532910453457705	1.48726014940216	1.92329335779687	1.01920065787444	1.40807474329626	2.14058157052485	1.47416906110438	0.653945612356878	-0.886589832580436	1.398843681012	1.74035882398502	1.0542082410359	1.16665633617328	-0.886589832580436	1.6109400646639	0.516431440967257	0.806767937853492	2.0054407369252	1.95369876941518	1.12754388230292	1.03209211917647	1.38099454903982	0.715306666440884	0.479226247988591	0.372725169800883	1.67899568903768	0.744484259719968	1.49260042694661	0.757085317853593	1.75889175693041	0.606943284362575	1.96206274215338	1.64957474698811	-0.886589832580436	1.37077794638592	1.04434867228068	0.917772251996798	2.10942257748904	1.89640323892575	2.49657556312173	1.24589541394238	0.945714708883435	0.653200468049006	1.91932730274321	0.518845481878288	0.349086551435736	0.299470802213875	1.13070517452965	-0.886589832580436	1.85418494835062	0.931981109619821	-0.886589832580436	-0.886589832580436	1.2208320832953	-0.886589832580436	0.966987999659831	0.911662224417738	1.53295312831777	1.55488472741863	0.594791363753748	1.12196314832808	-0.886589832580436	2.19603041641379	1.4734540954311	0.695991260180099	-0.886589832580436	0.814717397893052	2.01691338941967	0.565917812039851	-0.886589832580436	0.0539463333379701	0.255791654773764	0.879784283933952	-0.886589832580436	0.695991260180099	1.5590741611258	1.51854389777343	0.32509675224726	0.751616019855184	0.602330941584446	0.578861576931659	-0.886589832580436	1.05033531981309	1.91398770886128	1.55266707555661	0.553657123941056	1.54140360888305	1.11006795893544	1.11076278645229	0.537669849749537	-0.886589832580436	1.14291338572858	1.79190974347991	0.87653434082815	1.01079210747403	1.56280884005419	1.00409018859683	0.824819495701671	0.529825831630569	0.847259949402446	-0.886589832580436	1.85165325090064	-0.886589832580436	0.852856384180772	-0.886589832580436	-0.886589832580436	1.10154792559022	0.557717827262353	0.524311523103265	0.907379242663672	0.515829391909522	2.22996449343846	1.60871809699211	0.56896562358169	0.721318811027367	1.51179951555074	0.547087081260782	-0.886589832580436	1.39068445186936	-0.886589832580436	0.913095378554635	0.549199011029479	1.94786332808353	0.321485243255519	2.00799192465737	1.40774335528766	0.782987939655271	-0.886589832580436	0.460614793155048	1.21387160019742	-0.886589832580436	1.15514642922297	0.464475979577083	1.73317578302323	0.451520022408677	-0.886589832580436	1.5198613017406	1.22856617216994	1.89413350746325	-0.886589832580436	0.762015402640053	1.87099353102096	1.06945425653272	0.825296531972112	0.664213370529726	1.0134483350515	2.05365641748015	1.84939855730252	0.792040194085952	1.48387861368668	1.08769797921185	0.600266000586919	1.08814825727737	0.812995327957627	1.85999741822808	-0.886589832580436	0.403844020635635	0.289738778094779	1.14146745979692	0.888059144410979	1.56645335254497	0.760271408530988	1.22269229274208	1.51005934461465	-0.886589832580436	-0.886589832580436	1.10223534851254	0.588012465303693	-0.886589832580436	0.989667466169267	1.62806501573825	-0.886589832580436	0.590715508349358	-0.886589832580436	0.588237287623136	0.665223581160916	-0.886589832580436	0.375413475530085	0.907379242663672	1.83731592086682	-0.886589832580436	1.59358881008888	-0.886589832580436	1.86410592406592	0.68367157027401	0.381148426585827	1.1020061414487	0.575545934362737	1.02188599406562	-0.886589832580436	0.566243668808323	0.393283402641052	0.818016513231384	1.02499607548348	0.496283127113195	-0.886589832580436	1.90975293779445	1.36225158881184	1.3958974366764	1.58490215709574	2.03738828377113	1.39459122531125	0.599579141631818	-0.886589832580436	-0.886589832580436	0.853186930660677	0.639198885684898	0.534975327021188	-0.886589832580436	-0.886589832580436	-0.886589832580436	0.606943284362575	1.1688950540165	1.01018042832674	0.930878497922856	0.33933664905887	0.55301832787751	-0.886589832580436	0.592071278113381	1.31608077431635	0.40634718897793	-0.886589832580436	-0.886589832580436	1.15237573283807	-0.886589832580436	-0.886589832580436	-0.886589832580436	0.506275211013188	0.303636010228645	1.33443115410781	1.33443115410781	-0.886589832580436	1.06740426445548	2.06341507866532	0.466693515927762	0.414769504519139	-0.886589832580436	-0.886589832580436	-0.886589832580436	0.473957164858663	0.989072364857583	-0.886589832580436	-0.886589832580436	-0.886589832580436	1.0432844435289	0.612988494951693	-0.886589832580436	-0.886589832580436	0.457871877853244	1.27456812088738	0.506670373340423	-0.886589832580436	1.00977291157724	0.483018004089213	0.844804568464202	-0.886589832580436	-0.886589832580436	0.915789994153176	-0.886589832580436	-0.886589832580436	1.03988864150935	-0.886589832580436	-0.886589832580436	-0.886589832580436	0.348179419201066	-0.886589832580436	1.73379610275696	0.485495345628787	0.807388242900756	1.19419379811962	-0.886589832580436	1.27522923840752	0.462266560236989	0.536010315369994	0.696255822826688	1.34514233845665	-0.886589832580436	-0.886589832580436	0.500769321155458	1.50042643968239	0.481119177294264	1.43443622233608	0.999051541800932	0.446307595827413	1.61138511656906	1.09827175890765	1.67667549064379	1.25359255502538	1.76512542768934	2.00323517447939	1.44244605880446	0.674897081568916	0.513027517804414	0.572247331682446	0.983934113496412	0.291507646389054	1.16947647306524	0.998750270660382	1.48233022037342	0.424003686716987	-0.886589832580436	0.217114910708771	1.64505847417172	0.961996038122794	1.23881153803766	-0.886589832580436	-0.886589832580436	-0.886589832580436	-0.886589832580436	0.529415693524917	1.280822403449	0.459150349218291	0.666488486345368	-0.886589832580436	-0.886589832580436	0.419026550906595	0.516431440967257	0.925754312866121	1.16491937774774	1.11029950077574	0.247320824379211	0.537254555367859	1.36555729158351	1.17937439689302	1.39220164403286	1.68237424959959	1.47256120831795	0.838621214630275	0.221152801784662	0.254010293680441	0.604517733407097	0.0135155560976573	0.124540689475762	1.00059321947674	0.473208155664742	1.37619033798559	0.905779462013848	0.653945612356878	-0.886589832580436	1.49772839312548	-0.886589832580436	1.65898311023754	0.863508913801906	0.695462443079364	0.522078830634733	0.972400891534974	-0.886589832580436	-0.886589832580436	1.45594238384638	2.38134805570214	2.22068959954416	1.15066916125115	1.25950532852367	1.26471372448321	1.69281377323945	0.567875450373739	1.3657150255972	0.759836087220549	0.334009050782208	1.58842097224291	0.385487601404907	-0.886589832580436	-0.886589832580436	0.144966388328509	0.548776060718314	-0.886589832580436	0.197051347779848	0.363492382514461	0.306010521611859	0.676180319203732	0.470593884358755	0.923750794346638	0.939373525030077	1.91052149048278	0.767566822976872	1.1838951586911	1.20245805208824	0.511232968975992	0.394101554343531	0.466323360771507	1.68079603182975	1.98091573711007	1.75733987611436	0.530646914329384	1.68129174922707	1.0134483350515	0.58610462895349	0.520662175824658	0.666995116335536	-0.886589832580436	0.401849210103195	-0.886589832580436	0.409701557849053	0.205883424485204	0.777016780047905	1.60788627024443	-0.886589832580436	0.548564691516685	-0.886589832580436	0.288382047687676	-0.886589832580436	-0.886589832580436	0.438661659172373	-0.886589832580436	-0.886589832580436	-0.886589832580436	0.688494162055274	0.720495873408355	1.05918502740613	0.295337306774128	0.509840790950145	0.501945026280206	1.10937373699466	0.373040784687492	0.275793523912721	0.229082968180957	0.977722292859245	1.38550289572179	0.824660553823116	0.29740011488204	-0.886589832580436	0.860831169861944	0.421595673411837	0.150315027026376	0.602790708798199	0.27367998087228	-0.886589832580436	1.96755724693579	-0.886589832580436	1.61406005325196	0.317468247755438	0.794169107140176	0.483779192897997	1.23971634534397	0.149694847079524	0.330192833257305	0.995244145988185	0.292053081968333	-0.886589832580436	-0.886589832580436	1.38550289572179	1.46262262490139	0.753626048077374	0.502730076783147	1.81127032116224	1.68726144079761	1.38356784557131	1.84481570096022	1.66693545363334	1.51729104921626	1.38787389605247	1.20358361612292	0.497645032071212	0.467990846831683	0.64261064352977	1.64974889948129	1.00794174704943	2.23170371504727	1.48732065244927	0.255791654773764	1.39344991506856	0.440608272409986	1.08739793616907	0.12640654489661	0.674128309543216	1.51820963122567	-0.886589832580436	-0.886589832580436	1.64393291066078	0.900647929021493	0.119568417454002	1.1574353400367	-0.00769576043473013	-0.886589832580436	0.305031528327798	-0.886589832580436	1.76151134713559	0.219011126096734	-0.886589832580436	-0.886589832580436	0.970076361888486	0.389047596250261	-0.886589832580436	-0.886589832580436	0.0745835001477424	0.592071278113381	1.57176178722788	0.681078991543771	1.69281377323945	1.43534790362207	0.447203054140777	1.84783247911432	-0.886589832580436	2.12597631342523	1.65569004616048	2.77014108070882	-0.886589832580436	1.15042565983279	0.529005823859607	0.913454098288808	0.49531218157294	0.265049273398907	2.03663607150271	0.723518129159386	0.780742838799257	0.725172234196371	0.722325960651339	1.20388691715695	1.67294562712452	1.06244786815437	0.624535345466816	1.17464445758225	0.0155114694175057	1.31876328498942	0.86529954109279	0.604863688529811	0.973760152791344	1.96535565146415	0.372094463471325	1.30857548604146	0.718306170406472	1.60594832439322	1.01892576496487	1.62908588887976	0.906845599779791	1.61855001379661	1.00032487937626	0.305730629829857	1.14339593916181	0.43548998234288	0.193990696974944	1.41472935495561	0.107504607044752	1.84632287814358	0.731828564720238	0.676565766997117	1.43763130256301	0.769329055656756	-0.886589832580436	0.305031528327798	0.840405713988998	0.730019469685833	1.33702004020089	0.296574048851185	0.598435987671992	0.852525987701352	1.26807926813926	1.11161284382423	0.887366014213334	0.885405674279188	1.59168140634035	2.43072397646734	0.566895881465488	0.596838945237317	1.06945425653272	1.52807326874296	2.08430698707126	0.204612204800849	1.32855185692527	0.477339186031366	1.45331945876951	0.129565716014611	1.79693796857793	1.13483358053286	1.49247869605902	0.898886632402097	0.292872269519657	1.50177856821374	0.907735217500454	0.070815655372793	0.646162830388327	0.374067740347174	0.598435987671992	0.441583972486469	1.83506580607251	1.61623929857893	1.11592342202798	-0.886589832580436	-0.886589832580436	0.928678126400027	2.2377478556148	0.761142863240246	0.833615718020131	0.768741153972121	1.99551333375876	2.11981247229823	-0.886589832580436	0.456050193463906	0.389372325787878	0.342916863541052	0.586889526027366	0.473582544697283	1.73214284395755	-0.886589832580436	1.16690477740629	-0.886589832580436	-0.886589832580436	-0.886589832580436	-0.886589832580436	1.27683699200423	2.02171377870638	0.949846436050004	1.95207088114646	1.40267795045408	0.509046662958432	1.1020061414487	1.74832530381113	-0.886589832580436	-0.886589832580436	-0.886589832580436	0.978830174595428	0.759111152264303	1.08455319134622	0.579970603137892	0.483018004089213	1.51404192840073	1.61351606390589	2.2943005510809	1.74228378771429	0.279512472594482	-0.886589832580436	0.304472892037984	-0.886589832580436	0.731132198958144	0.306710880064452	1.40229375475606	1.92641562113193	-0.886589832580436	0.511432107058123	1.7302389171299	1.62410587884425	1.47859095441872	1.61540050393767	0.911483273896049	0.718852943296187	1.26108300495856	0.462450369683935	2.16479947333747	0.620270002494396	-0.886589832580436	0.656934531987389	1.10983648438136	1.90975293779445	0.971625259071042	0.278447273503223	1.00106304016215	0.703304408157655	1.07978507451059	1.12644037115404	0.897129511621908	1.9784354748121	0.297537915035082	0.127194369754043	-0.886589832580436	0.121122720210387	1.19909061856299	-0.886589832580436	1.77115278657931	-0.886589832580436	0.439722658338565	1.20601317513918	0.492601671009459	0.25236156329476	1.78119691976682	1.30955921403452	0.332244460088786	0.775680198141051	1.93387237108178	0.387750504743675	1.28148848984261	0.393937831355883	-0.886589832580436	1.81746587145425	0.887539235739787	1.62742755495621	0.932533023748312	1.49662702507579	0.678238589185654	1.14920925465834	0.347122947910578	0.951165833041068	1.83465189986923	0.139069809084388	1.83412000327155	0.933822403966976	-0.886589832580436	0.33386178737154	0.825614731813863	1.80652571626882	0.620978973304365	1.16491937774774	0.813308123966233	1.54915623370002	2.41902298619944	1.19291002490589	0.856168618296244	1.07630174523141	-0.886589832580436	0.805219527016486	-0.886589832580436	1.73269889801005	0.548353392898796	1.50165556166338	-0.886589832580436	-0.886589832580436	1.37247226985576	-0.886589832580436	1.60373862605505	1.12785945072824	1.48895581163955	0.647761371711209	1.99412745908313	0.54309375324977	1.14315462626804	0.430764044448826	1.03335112233387	2.16230063401926	1.256728475948	0.531469074293581	1.27239955693983	0.961230950493856	2.05305394061299	-0.886589832580436	1.57736977297046	0.444520698249532	0.936592839283815	0.406849116048553	0.211585173697338	0.403511076679236	0.873978710001406	0.463554404552556	1.19188445789631	1.31727194899713	1.44336618557726	0.714762705903663	0.44291705415804	1.69922709982393	1.70540791880494	0.775680198141051	1.8540038864515	1.66982429215056	1.38206581785446	1.20289077821654	0.829924239543781	1.15026336639697	0.75867655116352	-0.886589832580436	1.69754307172964	0.898886632402097	-0.886589832580436	2.05734639960194	-0.886589832580436	1.22322455424687	1.61288879152914	1.9102332101913	1.01878835513568	1.62976711190883	-0.886589832580436	-0.886589832580436	1.08209103582508	1.23286452498611	1.05507150016101	1.40951223020309	-0.886589832580436	0.55922044014461	0.44792038837583	0.538917380246095	0.759401036225904	1.26751739919325	0.63847007297506	0.682374039180047	0.522281472880317	0.426767807054347	-0.886589832580436	-0.886589832580436	0.473957164858663	1.89017454099334	1.65639156605587	1.26359489217706	0.555363730466174	1.72628500160379	1.0069263102314	0.55131801095645	0.369735511067075	1.15629007384108	1.49059401899663	0.442561273935108	0.467805343344039	1.22349081409391	-0.886589832580436	0.359008700453871	0.623110487417906	1.00652050994927	1.99437928741838	0.727660849573054	-0.886589832580436	0.785390591515106	1.35235887698045	1.32610912787893	0.483208212297659	1.11169016675196	1.49479446856783	1.83918525079784	0.392956465925368	2.24107669388802	0.78569149703159	1.47399026496705	0.850546752318036	0.113880849940355	1.03027715362451	1.30347854658481	0.386294760108126	2.10752467156271	1.26836034473115	0.287434365359376	-0.886589832580436	-0.886589832580436	0.434963013245892	-0.886589832580436	-0.886589832580436	1.13834351221201	1.63983211597324	0.871940591405203	0.255027475113257	1.46033152324733	0.556004892379148	0.477527629050865	1.49089772605579	1.81699586132371	1.37757545675423	2.0898134037504	1.20897307132068	1.29086978927997	1.84858819077959	1.6109400646639	0.438485009921847	1.14026450428408	-0.886589832580436	0.735180905081188	-0.886589832580436	1.40553734874979	0.982556617263566	-0.886589832580436	1.98935524246896	1.79787526596315	1.27277629394181	1.78663897110057	1.03272136577939	1.36151872311657	1.66641791273242	1.08052819715626	-0.886589832580436	1.65423028358882	1.2019390825177	0.572686166088427	1.09971770085329	2.22729473573386	-0.886589832580436	2.04161154359125	0.554723215227081	0.869569922003502	1.0084499676755	-0.886589832580436	0.383555030985962	1.6785461576931	1.42480831207562	0.337258746576412	1.05521546928898	1.36739933608213	1.2065347336719	0.733223401658972	0.308254839525753	0.686665360254137	0.989270680578574	0.732944209361767	1.16541527160062	0.339187970437197	0.963336801282395	-0.886589832580436	-0.886589832580436	-0.886589832580436	-0.886589832580436	1.58193544830709	0.370520743741525	-0.886589832580436	-0.886589832580436	-0.886589832580436	-0.886589832580436	1.25046843513599	0.421424048877024	1.97103302842462	0.55986550499321	1.14872320608865	1.65350128093838	1.4520981217558	1.09493334365744	0.378273769554633	1.13850341960495	1.21963845129015	-0.886589832580436	1.13118044583817	2.52804402041245	-0.886589832580436	0.912468034307732	0.90453756497504	1.35474344210954	0.590715508349358	0.537254555367859	-0.886589832580436	-0.886589832580436	1.91352481364734	-0.886589832580436	0.964295941837244	-0.886589832580436	0.801055515009324	0.375413475530085	1.23448219638822	0.519753166553687	0.852525987701352	-0.886589832580436	-0.886589832580436	1.13403800446214	1.16877051844912	0.167151826499418	-0.886589832580436	-0.886589832580436	-0.886589832580436	2.6082135051411	-0.886589832580436	1.37842895194092	-0.886589832580436	-0.886589832580436	2.70021687555005	1.20479749482803	-0.886589832580436	-0.886589832580436	-0.886589832580436	2.46937821205818	-0.886589832580436	2.1415584091544	3.09239728937427	-0.886589832580436	3.28879544738324	-0.886589832580436	-0.886589832580436	2.6164230040604	2.52955682262489	1.82776069356856	1.45053034162706	-0.886589832580436	1.97493273629228	2.47022778153556	2.24667999623242	3.09301771533153	1.44983445478449	1.30250189560331	-0.886589832580436	-0.886589832580436	-0.886589832580436	-0.886589832580436	-0.886589832580436	-0.886589832580436	-0.886589832580436	-0.886589832580436	-0.886589832580436	-0.886589832580436	-0.886589832580436	-0.886589832580436	-0.886589832580436	1.51629004701484	-0.886589832580436	-0.886589832580436	-0.886589832580436	-0.886589832580436	0.922115533792117	-0.886589832580436	-0.886589832580436	-0.886589832580436	-0.886589832580436	-0.886589832580436	-0.886589832580436	-0.886589832580436	-0.886589832580436	-0.886589832580436	-0.886589832580436	-0.886589832580436	1.90821769960731	-0.886589832580436	-0.886589832580436	-0.886589832580436	-0.886589832580436	-0.886589832580436	-0.886589832580436	-0.886589832580436	-0.886589832580436	-0.886589832580436	-0.886589832580436	-0.886589832580436	-0.886589832580436	-0.886589832580436	-0.886589832580436	-0.886589832580436	-0.886589832580436	-0.886589832580436	-0.886589832580436	-0.886589832580436	-0.886589832580436	-0.886589832580436	-0.886589832580436	-0.886589832580436	-0.886589832580436	-0.886589832580436	-0.886589832580436	-0.886589832580436	-0.886589832580436	-0.886589832580436	-0.886589832580436	-0.886589832580436	0.782688180827641	-0.886589832580436	0.764055559043131	-0.886589832580436	-0.886589832580436	-0.886589832580436	-0.886589832580436	1.44705645315654	-0.886589832580436	-0.886589832580436	-0.886589832580436	-0.886589832580436	-0.886589832580436	-0.886589832580436	-0.886589832580436	-0.886589832580436	-0.886589832580436	-0.886589832580436	-0.886589832580436	-0.886589832580436	-0.886589832580436	-0.886589832580436	-0.886589832580436	-0.886589832580436	-0.886589832580436	-0.886589832580436	-0.886589832580436	-0.886589832580436	-0.886589832580436	-0.886589832580436	-0.886589832580436	-0.886589832580436	2.80737298551861	-0.886589832580436	-0.886589832580436	-0.886589832580436	-0.886589832580436	-0.886589832580436	-0.886589832580436	-0.886589832580436	-0.886589832580436	-0.886589832580436	-0.886589832580436	-0.886589832580436	-0.886589832580436	-0.886589832580436	2.0859979453157	-0.886589832580436	-0.886589832580436	1.92915604400666	2.90850003241207	-0.886589832580436	2.003743701098	-0.886589832580436	1.81101090162306	-0.886589832580436	-0.886589832580436	-0.886589832580436	1.73055596508704	-0.886589832580436	1.12219816785606	-0.886589832580436	2.48719785732898	3.17358985978425	-0.886589832580436	3.45616251681024	2.83562427459381	-0.886589832580436	1.61121819634354	-0.886589832580436	-0.886589832580436	-0.886589832580436	-0.886589832580436	-0.886589832580436	1.83199543163326	-0.886589832580436	-0.886589832580436	-0.886589832580436	-0.886589832580436	-0.886589832580436	-0.886589832580436	-0.886589832580436	-0.886589832580436	-0.886589832580436	-0.886589832580436	-0.886589832580436	-0.886589832580436	-0.886589832580436	-0.886589832580436	-0.886589832580436	-0.886589832580436	-0.886589832580436	-0.886589832580436	0.860497140899518	1.12290364121778	-0.886589832580436	-0.886589832580436	0.449537544375472	1.18856023991913	0.162887866598213	2.80595681307625	1.52761715624511	2.441240173848	-0.886589832580436	2.09947662819191	-0.886589832580436	-0.886589832580436	1.79251983554643	-0.886589832580436	-0.886589832580436	-0.886589832580436	-0.886589832580436	-0.886589832580436	-0.886589832580436	-0.886589832580436	1.90879312250883	1.06027113328678	-0.886589832580436	-0.886589832580436	1.13930343427029	-0.886589832580436	2.18502274349825	-0.886589832580436	-0.886589832580436	0.781490414113813	1.88211947950158	-0.886589832580436	-0.886589832580436	-0.886589832580436	2.13936189365143	1.87542817119773	0.881844301959479	1.43193402430629	0.941233042613691	0.267389226927059	0.375730580333033	0.605440688881505	-0.886589832580436	1.91746664240217	2.47893439694254	-0.886589832580436	-0.886589832580436	-0.886589832580436	1.62128850966316	-0.886589832580436	-0.886589832580436	-0.886589832580436	-0.886589832580436	-0.886589832580436	-0.886589832580436	-0.886589832580436	2.09643924719516	-0.886589832580436	-0.886589832580436	1.24152893470654	2.43203251668443	0.788707600363353	1.631899247243	1.62891566328528	-0.886589832580436	-0.886589832580436	-0.886589832580436	-0.886589832580436	1.26247756166189	-0.886589832580436	1.90936889502489	-0.886589832580436	1.5881498034475	-0.886589832580436	-0.886589832580436	-0.886589832580436	1.63403641960158	-0.886589832580436	-0.886589832580436	1.21211876719606	-0.886589832580436	-0.886589832580436	1.74784052534467	1.49993527062236	1.2168600289159	-0.886589832580436	2.01354283921285	1.99551333375876	0.82307306246357	2.28719423199869	1.6430680423517	2.12052958275259	0.606711890341118	0.562452318737061	1.95659967047291	1.48387861368668	-0.886589832580436	1.98985646397917	-0.886589832580436	1.99488314251232	1.67071501175079	-0.886589832580436	-0.886589832580436	1.3513241884428	1.69601482007569	1.45053034162706	-0.886589832580436	3.61540481016922	-0.886589832580436	1.88548300943639	-0.886589832580436	-0.886589832580436	-0.886589832580436	2.98796797619571	1.69876751224375	-0.886589832580436	-0.886589832580436	1.65044584376878	2.07772500589725	1.86328278668517	-0.886589832580436	2.9712528974041	-0.886589832580436	-0.886589832580436	-0.886589832580436	-0.886589832580436	-0.886589832580436	2.00820482969439	-0.886589832580436	-0.886589832580436	1.17364163085625	1.50658926114056	-0.886589832580436	0.739112571371099	2.25899162629741	-0.886589832580436	-0.886589832580436	2.16117823194918	-0.886589832580436	-0.886589832580436	0.816757918071093	-0.886589832580436	1.28225038156324	-0.886589832580436	1.04605446382345	-0.886589832580436	-0.886589832580436	-0.886589832580436	-0.886589832580436	-0.886589832580436	-0.886589832580436	2.49972084941114	1.18271193744474	1.06244786815437	0.787197944522143	-0.886589832580436	0.902059984411249	1.70429783792307	0.977461848502767	-0.886589832580436	-0.886589832580436	2.37492572044765	2.28086985919077	1.78542686963521	-0.886589832580436	2.15434691414852	1.80480637039942	0.68367157027401	0.598664457588199	0.668009523979805	0.646040024634384	1.56249262797982	1.14315462626804	0.64261064352977	1.11215426192613	-0.886589832580436	-0.886589832580436	1.97709467803524	-0.886589832580436	1.84696955277677	-0.886589832580436	0.82243904530876	-0.886589832580436	-0.886589832580436	1.26359489217706	-0.886589832580436	1.09447919212725	0.581526458506371	-0.886589832580436	0.913812990789149	-0.886589832580436	-0.886589832580436	0.658434019232784	-0.886589832580436	1.7641383699609	0.681855722558998	0.681078991543771	0.67901206098375	1.27712103476219	1.31647764577161	-0.886589832580436	-0.886589832580436	0.828165402991975	1.21765290621494	0.830404667495637	-0.886589832580436	-0.886589832580436	1.96970256043689	1.1514001069767	0.76551645311853	-0.886589832580436	0.701835494212656	-0.886589832580436	1.83305711513516	1.54063205181429	2.25487071333382	2.28577904631015	1.83093495023985	-0.886589832580436	-0.886589832580436	-0.886589832580436	1.85890483996404	1.94099099894462	-0.886589832580436	0.906667803914027	-0.886589832580436	0.560726609494431	-0.886589832580436	2.04267025231734	-0.886589832580436	1.40774335528766	2.68836094362443	2.80200178316478	1.99740639490941	2.14449479572552	-0.886589832580436	1.11611001565606	-0.886589832580436	1.65876320111491	2.28960468358402	1.13213183452977	3.06123009494999	1.44152690435921	-0.886589832580436	-0.886589832580436	1.33961685121835	-0.886589832580436	-0.886589832580436	-0.886589832580436	2.26811842738387	-0.886589832580436	1.90821769960731	2.13134999304414	-0.886589832580436	1.86492978188509	-0.886589832580436	1.87044066528914	-0.886589832580436	1.92974430696565	1.54527147322551	1.401142194308	1.23394262037894	-0.886589832580436	1.37459490258759	1.64783505756285	2.5814667408985	2.57432293696882	-0.886589832580436	-0.886589832580436	1.27655304579754	-0.886589832580436	1.03756258480663	1.22003613621617	-0.886589832580436	-0.886589832580436	1.09493334365744	2.03782734526039	1.0511943128691	-0.886589832580436	-0.886589832580436	-0.886589832580436	-0.886589832580436	-0.886589832580436	-0.886589832580436	1.32265312746753	0.789312363644439	2.1717043078815	-0.886589832580436	1.23502212515057	1.1927390075624	1.94884914849715	0.653697138478615	1.18423353798156	0.578197078191511	2.39839306377214	1.29492271944738	1.49809582219243	-0.886589832580436	2.96553998381913	1.85454717682501	2.03370803583987	0.429718939685066	1.55619181155777	1.11169016675196	1.49748352557077	1.32867266838681	1.45892459609113	0.968659304937543	2.09826053690026	1.26387445932056	1.80824823713181	1.10648764348982	-0.886589832580436	1.46456595292757	0.612171452041252	-0.886589832580436	-0.886589832580436	2.710488865013	1.41239440422392	3.02870435437067	1.29608430428249	2.16279989238811	1.73484682680011	1.9134091251395	1.59714191513548	1.18271193744474	2.12412306731303	3.23048883465374	2.22729473573386	1.64783505756285	1.89493674785055	2.11552085349408	2.6241055212643	0.909874651849687	2.46463377098777	2.39176670587683	1.79710831614124	1.99951418536736	1.53180699925061	1.70476020829595	2.01461400645645	1.3083788782353	1.13023018485429	2.19374537197714	1.67607768641465	0.894501622986634	0.693878452481572	1.40641907453993	1.2282982673896	2.20202618921256	1.50214769091606	2.4055415733841	2.44574298216799	1.9205697726037	2.57828554129599	-0.886589832580436	2.01268676359227	2.17208233709975	1.24699064026846	1.35755125603786	2.68499846521979	1.09948921906539	2.83416907805459	0.90560192099717	2.28549625094066	2.16755557487688	1.67428662113114	-0.886589832580436	-0.886589832580436	1.02624361146325	1.67428662113114	0.842031809308084	1.032511560286	1.67383940393831	-0.886589832580436	-0.886589832580436	2.03949760341091	2.24504995787962	2.61760118406039	-0.886589832580436	2.49135501395862	1.31133282410479	1.57522925032809	2.94829083255793	1.15237573283807	-0.886589832580436	2.45937321129354	2.10699392031383	1.25138607356366	1.95700327187702	1.58530747019355	0.740804413052897	-0.886589832580436	1.98735297331196	-0.886589832580436	-0.886589832580436	-0.886589832580436	1.14508715855089	-0.886589832580436	-0.886589832580436	-0.886589832580436	2.05734639960194	1.08276177199303	-0.886589832580436	1.35318753398285	1.95297492045563	2.64145393136109	1.240440904574	1.29492271944738	1.98050191356102	2.36064708437886	0.816757918071093	2.19518949245693	-0.886589832580436	1.0417969592394	1.98651992757066	2.15484213347014	0.771095713833634	-0.886589832580436	1.16022347680999	0.624297654709008	1.4391187365279	1.61121819634354	1.9389092263371	1.76348091531981	1.6631715183931	-0.886589832580436	-0.886589832580436	1.67249906710981	1.30279477183113	1.18372602176405	1.19599447765341	0.4722731927316	-0.886589832580436	-0.886589832580436	1.21395934015279	1.50436567927541	1.6704180084577	1.18958163401921	0.570494994095946	1.76249560759778	1.74784052534467	2.0020496585021	2.11504517151317	2.07589611714093	1.73819803006566	2.65212755350606	1.08142086893284	0.81487415503766	1.72723239369495	1.43946235234856	2.01654511862857	1.00530439037056	1.70676651189853	1.3848573941044	1.58368731624141	1.09493334365744	0.810186294109651	1.51142633296049	-0.886589832580436	0.844314487295219	0.552380174529157	2.31476381524165	-0.886589832580436	1.79591653701932	0.698110644107219	1.30975609755968	1.67473405777752	-0.886589832580436	0.68004473615245	0.87363863025511	0.875681475504195	2.29772971273102	-0.886589832580436	-0.886589832580436	-0.886589832580436	-0.886589832580436	0.690984016634078	0.958940309565357	0.732944209361767	2.1474400271819	1.41073043772436	1.87691103216774	1.34329651322115	1.26695590885241	0.929410866194021	-0.886589832580436	2.21260746740602	0.775828582265075	-0.886589832580436	1.8713622884704	0.746758492132068	0.989270680578574	0.601871498975215	1.58085907584887	0.800287062149613	1.71545955787555	1.2882746407588	1.66118513132207	-0.886589832580436	2.10935503291424	0.871601454737705	1.9074510122347	0.289331400241359	1.12337430279776	1.45681844771113	1.26564723453144	1.63832596273385	1.86657966352495	1.16864600200978	1.18207877569912	2.32080013596997	0.778653824818982	2.28900861615665	1.75116983984122	2.31293511211045	-0.886589832580436	1.67719889090547	1.35401699799365	1.29086978927997	1.58571296661602	2.85374115748018	0.55450985366541	1.68129174922707	2.05801882063171	1.47500392593102	1.28721965792699	2.40113647575492	2.41761388045087	1.52250200956975	1.92935209121013	-0.886589832580436	-0.886589832580436	2.77253633189504	-0.886589832580436	-0.886589832580436	-0.886589832580436	-0.886589832580436	-0.886589832580436	-0.886589832580436	-0.886589832580436	-0.886589832580436	-0.886589832580436	-0.886589832580436	-0.886589832580436	-0.886589832580436	-0.886589832580436	-0.886589832580436	-0.886589832580436	-0.886589832580436	-0.886589832580436	-0.886589832580436	-0.886589832580436	-0.886589832580436	-0.886589832580436	-0.886589832580436	1.36005487709369	1.71968043370694	-0.886589832580436	-0.886589832580436	-0.886589832580436	1.34145468930675	1.19547959262722	1.07519327643404	-0.886589832580436	-0.886589832580436	-0.886589832580436	-0.886589832580436	-0.886589832580436	-0.886589832580436	-0.886589832580436	-0.886589832580436	-0.886589832580436	-0.886589832580436	-0.886589832580436	1.62891566328528	1.71545955787555	-0.886589832580436	-0.886589832580436	-0.886589832580436	-0.886589832580436	-0.886589832580436	-0.886589832580436	-0.886589832580436	-0.886589832580436	-0.886589832580436	-0.886589832580436	-0.886589832580436	-0.886589832580436	-0.886589832580436	-0.886589832580436	-0.886589832580436	0.840080932361992	-0.886589832580436	-0.886589832580436	-0.886589832580436	-0.886589832580436	-0.886589832580436	-0.886589832580436	-0.886589832580436	-0.886589832580436	-0.886589832580436	-0.886589832580436	-0.886589832580436	-0.886589832580436	-0.886589832580436	-0.886589832580436	1.34084163450369	-0.886589832580436	-0.886589832580436	-0.886589832580436	-0.886589832580436	-0.886589832580436	2.36247808956948	-0.886589832580436	-0.886589832580436	-0.886589832580436	-0.886589832580436	-0.886589832580436	-0.886589832580436	-0.886589832580436	2.36431244978935	1.23178783571213	-0.886589832580436	-0.886589832580436	-0.886589832580436	-0.886589832580436	1.45192378463587	-0.886589832580436	3.00495369570035	-0.886589832580436	-0.886589832580436	-0.886589832580436	1.45822198180578	1.79455636885694	-0.886589832580436	-0.886589832580436	-0.886589832580436	-0.886589832580436	-0.886589832580436	-0.886589832580436	-0.886589832580436	-0.886589832580436	-0.886589832580436	-0.886589832580436	-0.886589832580436	-0.886589832580436	-0.886589832580436	-0.886589832580436	-0.886589832580436	-0.886589832580436	-0.886589832580436	-0.886589832580436	-0.886589832580436	-0.886589832580436	-0.886589832580436	-0.886589832580436	-0.886589832580436	-0.886589832580436	-0.886589832580436	-0.886589832580436	-0.886589832580436	-0.886589832580436	-0.886589832580436	-0.886589832580436	-0.886589832580436	-0.886589832580436	-0.886589832580436	-0.886589832580436	-0.886589832580436	-0.886589832580436	-0.886589832580436	-0.886589832580436	-0.886589832580436	-0.886589832580436	-0.886589832580436	-0.886589832580436	1.16318613713398	-0.886589832580436	-0.886589832580436	-0.886589832580436	-0.886589832580436	-0.886589832580436	-0.886589832580436	-0.886589832580436	-0.886589832580436	-0.886589832580436	-0.886589832580436	-0.886589832580436	-0.886589832580436	-0.886589832580436	-0.886589832580436	-0.886589832580436	1.29899531612038	-0.886589832580436	-0.886589832580436	-0.886589832580436	-0.886589832580436	-0.886589832580436	-0.886589832580436	-0.886589832580436	2.10416812493224	-0.886589832580436	-0.886589832580436	-0.886589832580436	-0.886589832580436	-0.886589832580436	-0.886589832580436	-0.886589832580436	-0.886589832580436	-0.886589832580436	-0.886589832580436	-0.886589832580436	-0.886589832580436	-0.886589832580436	-0.886589832580436	-0.886589832580436	-0.886589832580436	2.21142614131521	-0.886589832580436	-0.886589832580436	1.56804257425938	-0.886589832580436	-0.886589832580436	-0.886589832580436	-0.886589832580436	2.46058475800096	-0.886589832580436	-0.886589832580436	-0.886589832580436	-0.886589832580436	-0.886589832580436	-0.886589832580436	-0.886589832580436	-0.886589832580436	-0.886589832580436	-0.886589832580436	-0.886589832580436	-0.886589832580436	-0.886589832580436	-0.886589832580436	-0.886589832580436	-0.886589832580436	-0.886589832580436	-0.886589832580436	-0.886589832580436	-0.886589832580436	-0.886589832580436	-0.886589832580436	-0.886589832580436	-0.886589832580436	-0.886589832580436	-0.886589832580436	-0.886589832580436	-0.886589832580436	2.37910953110193	-0.886589832580436	-0.886589832580436	2.56476307678706	-0.886589832580436	-0.886589832580436	-0.886589832580436	-0.886589832580436	-0.886589832580436	-0.886589832580436	-0.886589832580436	-0.886589832580436	2.12340331031676	1.35692649759404	2.57432293696882	1.2053182797951	0.97824344853823	-0.886589832580436	1.75905526429906	1.70707556394286	1.79251983554643	-0.886589832580436	0.950977206603462	-0.886589832580436	-0.886589832580436	0.852856384180772	1.00328178360175	0.718306170406472	0.241955701150878	-0.886589832580436	0.679270081852321	-0.886589832580436	0.219367450480158	1.36950940254071	0.68549230130948	1.52458239286221	0.577091104800816	-0.886589832580436	-0.886589832580436	-0.886589832580436	0.324806960622907	-0.886589832580436	1.90019826868448	-0.886589832580436	0.92648419680816	-0.886589832580436	-0.886589832580436	1.19599447765341	-0.886589832580436	-0.886589832580436	-0.886589832580436	1.63803936012621	1.59714191513548	-0.886589832580436	-0.886589832580436	1.73551609359392	0.166937745593812	0.690984016634078	0.940302709484275	-0.886589832580436	0.719126492773447	2.1708947355235	1.57743674686502	0.790674968598958	1.4515752149673	1.44336618557726	0.384923263544545	0.31022621086744	0.917411449565879	0.74476813282544	0.537877599805832	1.44532469188406	1.07408636494823	0.645794481141056	1.65510585966519	1.10430119215231	0.431636377736457	1.35443203306729	1.50030362174123	-0.886589832580436	-0.886589832580436	0.983737176229842	0.634113962056925	1.15956657895934	0.18870706034227	0.843770340596981	1.23030967792286	1.01154037460353	1.64783505756285	0.239726134597074	0.696608732976891	0.271268472321193	-0.279338760231441	-0.886589832580436	0.372961864594698	0.299470802213875	0.85857943437293	0.614859861271332	0.882589616230578	1.44077559082903	0.6487470013508	0.533065083566015	1.0586967702798	0.666882498864056	0.22698340501933	0.290228038147444	0.496499101225842	2.32493463744542	1.00591221010538	0.375730580333033	0.182925725257913	0.866196501028093	0.808475073566059	0.473021047748377	0.167258901969778	-0.886589832580436	0.788103352280884	1.58847521583992	0.806457987109816	1.06623523649816	1.17627669675357	0.641512092461551	0.105994705903869	1.52913844508183	1.25969078224569	1.27466253420169	-0.886589832580436	1.31679527736623	0.534768533811079	0.689061220313751	0.681790960894716	1.44735367269888	1.68495680774951	-0.00871424769984006	0.617912281127961	0.696520488293845	0.604863688529811	1.280822403449	0.866196501028093	1.29918974274183	0.395413009241547	0.465953432225143	0.99778031107136	0.598664457588199	-0.0419949121024436	-0.0893053519614806	0.719582650350903	0.844183854864146	1.7195719636073	0.431810998799684	0.0574898450858631	0.491250892220095	0.0644042566222644	-0.0199683389350905	0.849559150222841	0.788934326178779	0.935545029169424	1.69601482007569	-0.886589832580436	0.793864585973002	-0.886589832580436	-0.111286674068854	1.5450130914254	0.772768304911075	0.568747440212088	0.207157843008602	1.64844356957852	0.95658056740929	0.211643685936637	1.04562766622675	0.60509442736821	-0.886589832580436	0.630685611084456	0.101307582009659	-0.886589832580436	0.501945026280206	0.292053081968333	0.533529202646148	0.487791072402419	1.6722758691145	1.29356956592895	1.81558724790233	0.108640248240135	0.302383094595229	1.19359445275622	0.700236638850886	1.28296528582119	0.198873897873858	1.52799723368739	1.07312829839766	0.161721758073312	0.382430693108782	0.608642686110327	0.323504776367291	1.27780313166039	1.25882568522004	1.90921532148042	0.89406454728881	0.818055879909459	1.02489220472142	0.283257441481694	0.146400588407564	-0.886589832580436	-0.886589832580436	1.02181702278866	0.295337306774128	0.130855149819475	-0.886589832580436	-0.886589832580436	-0.886589832580436	-0.123686057683422	0.180334877133254	-0.0805336972413447	0.0364001315567231	1.61960229836107	-0.132202879828378	0.844510480047939	1.02926680087115	0.0815884991047185	0.485208985098562	-0.886589832580436	-0.0502839925445542	0.383313916050893	-0.886589832580436	-0.174352176243776	-0.395695961259023	-0.886589832580436	-0.886589832580436	-0.186223217950201	1.20844995954257	0.924934043196343	-0.886589832580436	0.726968667288959	0.271312220576626	0.67318988855992	-0.886589832580436	-0.886589832580436	0.379869020502173	0.171993461025571	0.446128665164115	0.528841951091568	0.0120628781645816	0.0315417152926224	0.930327799326601	0.47884836716989	-0.886589832580436	-0.305114463207274	-0.886589832580436	1.36047286262107	1.0450589656198	0.232362653523479	-0.886589832580436	-0.886589832580436	0.139170863454564	0.81864663922688	-0.886589832580436	0.798752637815218	0.196369590123787	-0.886589832580436	0.672976793217348	0.483493635823906	-0.0164172517014208	0.4029288829211	0.0660417271223125	-0.886589832580436	0.266803269663683	0.628409895090292	-0.100369402557781	0.115512597756928	-0.886589832580436	-0.886589832580436	-0.886589832580436	0.373514534612641	0.215815332512739	-0.0535521614048864	-0.0765019943353587	0.551636473177858	-0.24483897923047	-0.886589832580436	0.557503457789364	-0.886589832580436	0.454415388058501	-0.0930292450326164	0.08414231141038	0.408973139671951	0.0611044446965619	0.591845119158977	-0.886589832580436	-0.886589832580436	-0.0169162425194165	-0.0321612512057208	1.05777533596955	0.6348379919986	-0.886589832580436	0.0711648304318701	-0.0750254654169826	-0.886589832580436	0.324662121785997	1.34575850540864	1.1423106006796	0.874404031348424	-0.886589832580436	0.999654438707608	1.07022438351364	0.870133672176465	0.0702923987567771	-0.0438665858230579	-0.886589832580436	-0.886589832580436	1.21106886124639	-0.886589832580436	0.928312024991484	-0.886589832580436	-0.886589832580436	0.11666784120701	0.712410510873963	-0.102096274366454	-0.886589832580436	0.685145117877795	0.358546892629356	0.635885214223889	-0.118281463741259	1.18494459248859	0.572101120307465	0.614469551883467	1.14925787564017	-0.178881228525156	0.952865593158545	1.01906319920861	-0.886589832580436	1.01556623407039	1.14537743900045	-0.160153260277815	0.909446272492643	0.129813412872349	2.31330889203336	0.318612972308086	1.92018132604082	1.77501265927838	0.0893385644144909	0.719810842563855	1.47181188609008	1.07242890932081	0.787801421205802	0.725310255478767	1.32430423513299	0.738971770436805	1.33900512159594	0.0728271080492143	1.62721516789116	0.723931283661442	1.33230505030941	0.236891092602244	0.988160773599941	0.55736058495203	-0.251627298396399	0.645181018831885	-0.341966360931185	0.118341550286835	1.4734540954311	1.25525127340404	0.820382341581061	0.762306490545185	-0.0793163966544141	1.23232600478758	1.15367840522535	-0.0341471394899838	-0.256558685865834	0.556432693453783	-0.886589832580436	-0.886589832580436	0.941326139198219	-0.886589832580436	0.662533059708084	1.19673059098262	0.167848234761327	0.0337433746350832	0.48365226214886	0.333175073501259	-0.886589832580436	0.493568337289035	1.04712247991572	-0.886589832580436	0.74808856493683	0.631754309419573	1.01500545048731	1.04385185147811	0.363388909792352	0.452182309540261	0.427114234639905	0.941791794876387	1.39990096498738	0.52463694462881	1.93251402934284	-0.886589832580436	-0.886589832580436	-0.886589832580436	0.25198182136744	-0.886589832580436	0.782089043934075	-0.886589832580436	0.362019676514964	0.895902002591659	1.19373140720305	0.29178029530828	0.156141951432841	0.435402121644574	1.69819335189975	0.3758891987389	-0.13124863023068	-0.229055665450593	0.212873999625315	1.29237287831104	1.36005487709369	-0.886589832580436	1.58085907584887	0.900412847587695	0.971791399499219	0.212873999625315	0.275992098475051	1.32475509735644	0.293692700798214	0.179017087810979	0.150470196240885	-0.886589832580436	0.761239758455596	0.435577856054752	0.742170287924334	0.435665742783354	1.16653214411972	0.695991260180099	0.361478064136206	0.640658919416228	0.0713395192797804	0.871601454737705	0.415448558572282	0.505880301099394	1.39276585520407	1.21699212202978	1.041266402009	0.502631890819387	1.24973505459943	0.0660417271223125	-0.0898988760021001	1.28431096167413	0.165495137286961	-0.293449704434771	-0.886589832580436	-0.210051921963397	-0.244459584275985	-0.273009208699603	-0.119352288750412	-0.886589832580436	-0.886589832580436	-0.0766861663509278	0.345015957657093	0.514126746971232	-0.886589832580436	-0.146222356869962	0.395248914720561	0.352805946698072	0.108735009796678	0.682633346465826	0.69006563918643	-0.886589832580436	0.358854722587615	-0.886589832580436	0.743179932985149	0.798262319232463	1.16740188852013	0.444253124554366	0.55693215900249	0.648007642344709	-0.233292287791258	0.873026883507841	-0.886589832580436	-0.886589832580436	1.23466213342735	0.939968070881349	0.796566321804698	1.03774041069109	0.935914677681382	-0.359399501262173	0.611402031088275	1.67383940393831	-0.886589832580436	-0.886589832580436	-0.886589832580436	1.03840761979792	0.787197944522143	0.623585097241996	-0.886589832580436	0.577533265742895	1.00611492334202	-0.886589832580436	1.02499607548348	-0.886589832580436	-0.886589832580436	-0.886589832580436	0.818331507108361	0.576428433551066	1.10376508732081	0.655064890571672	1.05019224603517	0.900412847587695	0.780892290637447	0.502141195259742	0.479415276392886	0.969045513191439	0.625844181268838	-0.886589832580436	-0.886589832580436	1.00287789937873	1.01249376526985	1.62707360423546	1.01645611616649	0.736161734233139	-0.886589832580436	-0.886589832580436	-0.886589832580436	-0.886589832580436	-0.886589832580436	0.881500565023733	0.0722139783582868	0.155932638746913	0.702502790746065	0.669915674531457	-0.886589832580436	1.41626719313682	1.70079142468259	0.770800962676839	0.056474531575581	-0.886589832580436	1.66582679741085	1.09266518384828	0.160664068212126	-0.0562768498142006	0.452694578690255	-0.886589832580436	0.458054350317877	0.830885415529678	1.15776285735762	0.172967527222915	-0.886589832580436	0.439722658338565	0.376762387533216	0.132746008540059	-0.886589832580436	-0.886589832580436	-0.0331211654821411	0.721181586453263	-0.886589832580436	-0.886589832580436	0.504007917854377	0.167258901969778	0.938383658283678	-0.886589832580436	-0.886589832580436	0.257259441969557	0.419967259122367	0.694142194982155	0.720358812700145	0.412145582827613	0.785992530418551	0.662029786577243	1.23318780581337	0.867600205157455	0.280179300221373	-0.106379114950593	1.26236591107093	1.14412031235105	1.53976485027479	0.172317935999682	-0.886589832580436	0.458346421479413	0.0983324660077161	0.874886360239465	2.03519596878904	0.645549028287012	1.00936561007582	-0.0539425471893653	0.71730488090918	0.608275395054827	-0.271101282273885	1.65973119932653	0.9555931827904	-0.886589832580436	1.28425365477073	0.455504763551599	0.524311523103265	1.56777750755963	1.52508746521227	-0.886589832580436	1.3928526897922	0.312346308174774	-0.886589832580436	0.454415388058501	1.21818191626511	-0.886589832580436	0.156037283832089	0.0585074763300677	0.805219527016486	0.116282444586827	1.02312852866771	0.462818156777575	0.228840855728268	0.397385779680697	0.226626776606639	1.05555750211772	1.92485320660472	-0.886589832580436	1.20349697931537	1.16244445436015	-0.886589832580436	-0.886589832580436	-0.886589832580436	1.08477740462914	0.306290557104966	1.15612659685263	0.748326345284147	0.279245973957023	1.06375681370336	1.16034670458924	0.863173658774185	2.21030238400995	0.55131801095645	0.381949507292658	-0.886589832580436	0.336666480142141	1.46621823222738	0.980593064489652	0.640415357103219	-0.886589832580436	-0.886589832580436	0.682503680401657	0.523600254226332	0.30461249742725	0.846932085207793	1.11076278645229	1.70368170662518	-0.886589832580436	-0.886589832580436	-0.886589832580436	-0.886589832580436	0.617441751892029	0.50253372047838	0.388723049544991	1.11261862748458	-0.886589832580436	-0.886589832580436	1.04158469300271	0.119083746231343	0.68627411498995	1.0778562251381	0.979417352204343	0.827048373216704	1.30484776579121	0.986498925145931	-0.886589832580436	1.38163714973241	-0.886589832580436	0.447561613625237	0.558361369621851	0.419368452368251	0.555363730466174	1.27712103476219	-0.886589832580436	0.321917378307329	-0.886589832580436	0.749897732585519	-0.886589832580436	-0.886589832580436	-0.886589832580436	0.580192638020425	0.917952718640103	0.0668194591188375	0.163950382682233	-0.886589832580436	0.413244505300771	-0.886589832580436	0.127391530463744	-0.886589832580436	-0.886589832580436	-0.886589832580436	-0.886589832580436	-0.886589832580436	0.397715228918943	-0.886589832580436	-0.886589832580436	0.289195676008945	-0.886589832580436	1.47763297727639	0.292462520468714	1.3644539682599	0.764055559043131	0.892580418806379	0.390022334033525	1.10162427654996	0.290010534433172	0.294514378860618	0.941978137812853	-0.886589832580436	0.316754003339619	1.18626677136821	-0.886589832580436	-0.886589832580436	-0.886589832580436	-0.886589832580436	-0.886589832580436	-0.886589832580436	-0.886589832580436	0.68004473615245	2.42652942811281	-0.886589832580436	-0.886589832580436	1.06703875635928	-0.886589832580436	1.55913977748069	1.74687173100339	-0.886589832580436	1.38954831274839	1.57202803837557	1.88142025000607	0.277516961338526	0.67464072680554	0.911483273896049	-0.886589832580436	0.0289540470435482	-0.886589832580436	1.38744231784741	0.287840310715995	0.220914395102879	-0.886589832580436	0.509046662958432	0.916690367618395	0.179620639998237	0.974343436852547	0.848572887697463	0.158765981682489	0.54845903338722	0.585432618956922	0.983934113496412	-0.886589832580436	-0.0339421515732089	-0.886589832580436	1.25746806330865	-0.886589832580436	0.520763258758977	1.34776413742487	0.557182039047021	1.14666076426732	-0.886589832580436	1.08634868103494	1.19560828346579	-0.886589832580436	0.431549086519564	0.198531666710737	0.893685957120142	-0.886589832580436	-0.0327100506368085	-0.0303725338790948	-0.0907874375336182	0.540167388101351	-0.242975529456178	0.470345493280917	0.701035598335774	-0.337512336487939	-0.232386355971192	0.516130343555571	-0.219549491205747	-0.339379459589687	0.656560185015531	-0.886589832580436	-0.886589832580436	0.0110717831398532	0.0735288471055362	0.568892887521859	0.189938665726491	0.708537957930522	-0.0712472098500956	-0.886589832580436	0.13624890435235	0.00939978021268476	-0.266047870088568	-0.886589832580436	1.13968772438595	0.24083972347505	0.967836049185032	0.393610524394161	0.792242673107355	-0.886589832580436	0.706520313065408	-0.886589832580436	0.188893472247893	-0.200380214613099	0.809252393700635	-0.0610963013317087	1.51301344916205	-0.886589832580436	-0.280015031628431	-0.273665495949079	0.119326019564327	0.715170635915637	0.404760599985811	0.741086787696101	0.474644569561627	-0.109714251018386	-0.124119346042596	0.87058498469968	1.33192594958225	0.566026412490688	0.279712433686664	-0.0375145897330226	0.475129345152376	1.00045903771705	0.292667356151563	0.124083530964067	-0.886589832580436	1.42065052122544	1.09387406122264	1.25046843513599	0.99351369208977	0.729880504322266	1.35169653148024	0.693000048671157	-0.00973025723412802	1.01878835513568	-0.886589832580436	0.964423918872555	0.409197171558489	-0.886589832580436	1.28885064635703	0.0417625670996629	0.431112823457749	1.55965175080011	-0.0882942431064119	1.01763507542489	1.24662540395178	0.488174532747843	-0.211233273286823	0.310649573848545	1.02057658941124	0.341944954796014	0.206462308306885	-0.886589832580436	0.0817672483800973	-0.886589832580436	0.218773714290309	-0.886589832580436	0.473582544697283	-0.886589832580436	-0.886589832580436	1.62142916954773	1.17892033692617	1.1758997349588	1.90464512172594	-0.015417463859519	-0.886589832580436	-0.0311302563400914	0.686100300662296	-0.886589832580436	-0.886589832580436	1.00260876097813	0.991124107832161	1.74832530381113	0.0986105729114811	0.535906739785919	0.133444535202885	0.653448757061906	0.392956465925368	0.39590557212209	1.51366779740191	1.99236650966341	-0.886589832580436	0.523194178427014	0.26908563554951	-0.886589832580436	0.133944109530303	0.539854653438885	-0.0916149003943107	0.450167620952055	0.0327012023085914	0.253438993285665	-0.886589832580436	0.0168215412565795	-0.0578898581865782	-0.886589832580436	-0.886589832580436	-0.886589832580436	-0.886589832580436	1.14327527366825	-0.0312678730184668	0.249520180168091	-0.886589832580436	0.581749030864901	0.0868008505390474	0.956751591734535	-0.177207305899376	0.103410943025146	0.337332824169099	-0.886589832580436	0.73260932713985	-0.0540725907548585	-0.142073556893618	-0.140628167911312	0.55693215900249	-0.282671286731258	-0.886589832580436	0.125178182180349	-0.886589832580436	0.946689258974351	0.264984421943017	0.0912967334872825	1.07919107989184	1.77638616042551	0.183146847905357	0.662197502301063	-0.0486398247019882	0.348330506159082	0.319831857461351	0.532086402632423	0.279645771689353	0.265763163884354	1.07187719863519	0.743916860661624	0.777016780047905	0.0956526859978372	0.286555866012096	-0.886589832580436	0.0243740937427841	0.599235984191047	0.782188864849857	-0.0978222911405734	0.187311184365764	0.553231188432801	-0.886589832580436	0.282586775578979	0.175356703585329	-0.295571125393232	0.960562131507613	0.743704205245456	0.770359067228781	0.44037197973487	-0.012475582297727	0.0803392134535428	0.794961473138653	0.42630621972816	-0.375922648701859	0.27871337451792	0.925673258558879	0.305870557764435	0.0291922636114933	-0.0593680502791043	1.44644032106383	0.334819697394229	0.418684848354134	0.446755157180023	0.418172667065679	0.590264215684045	-0.886589832580436	-0.886589832580436	0.515127737612861	-0.125200334062883	-0.259212252882232	-0.171994126248107	-0.308593357331539	0.448010115723703	-0.886589832580436	-0.886589832580436	-0.886589832580436	-0.886589832580436	0.977461848502767	0.249709127139845	1.01582624747295	-0.239755036875412	1.00368587994323	0.131550909433396	-0.886589832580436	-0.886589832580436	0.977461848502767	0.676094694034578	0.747185738721487	0.799672895831349	-0.886589832580436	0.371307060395753	0.908875483399465	1.15149761647914	0.126751057346804	0.763544963528417	0.137002876021861	-0.13771985881392	0.594715651424619	0.577533265742895	0.40818970459577	0.162092491035607	-0.111342709626049	0.40830155951517	0.637742061064359	1.08702304235872	0.35014672743455	-0.886589832580436	-0.886589832580436	-0.200314924613447	0.428154738810058	0.826463952650407	-0.315096366807386	-0.886589832580436	-0.201097559980252	0.459638101442773	0.123904053674791	-0.886589832580436	-0.886589832580436	1.16397801528368	1.0956605276508	-0.166508845088618	0.160400003229624	1.05957585220574	-0.224600499213842	-0.3267769907278	0.605402206294029	-0.310210434035008	-0.208016808875971	-0.19588905253146	-0.16414507972911	0.117005322469201	-0.886589832580436	0.5935054555047	0.578529241701291	0.0485174744427036	1.59841251337755	0.499986761772617	0.395139544217335	1.01331189565298	0.563695564559788	1.20435137110245	1.27170035350614	1.13706539767895	0.62507046377739	0.110872239815162	0.397921229829417	-0.886589832580436	0.936592839283815	1.35817647260691	0.549622244145972	0.399530553603795	0.309803175303937	0.288653120635324	0.899062573869866	0.47658599739645	-0.886589832580436	1.92018132604082	0.395084866716557	-0.886589832580436	-0.886589832580436	-0.886589832580436	-0.886589832580436	0.433560047522711	-0.886589832580436	-0.886589832580436	0.558361369621851	-0.886589832580436	0.606827577090338	1.76842323502213	-0.886589832580436	0.242079846485226	0.780444029880429	-0.886589832580436	-0.886589832580436	0.138968776003979	0.527266865813409	0.952676542040482	1.09387406122264	0.0157423675298092	1.21159364632279	0.694801998871172	1.60594832439322	1.15491789453285	0.88944736043427	1.71335637004453	0.697050127959496	1.17793511958032	1.12329583996311	1.15075034473363	0.898183283943678	-0.886589832580436	0.565266596917533	-0.886589832580436	-0.0801080778651794	0.591167116064576	0.356243499163907	0.50924509951335	0.135095117636768	0.205729167137438	0.762852606192584	0.734970907848638	1.47309683133599	1.12208064945607	1.50727456945581	0.783948022081188	-0.886589832580436	0.00618827634228613	-0.886589832580436	0.22582401183621	-0.886589832580436	-0.886589832580436	-0.886589832580436	-0.886589832580436	-0.0193313903326861	0.56212839206019	0.0834688691222632	1.10510602773825	0.615211338728756	-0.886589832580436	-0.886589832580436	0.222346501174235	-0.886589832580436	-0.886589832580436	-0.886589832580436	-0.886589832580436	0.475551884548834	-0.886589832580436	-0.886589832580436	-0.886589832580436	1.15302680616278	1.47042198690879	0.111491484062739	-0.886589832580436	-0.886589832580436	-0.886589832580436	-0.886589832580436	0.13464439283711	0.360319207910523	0.787499618650575	-0.886589832580436	0.0876150135326493	1.0619031179069	0.353491781731765	0.609416606504624	0.71598722338215	0.661820200930764	0.151350428773157	-0.886589832580436	0.685665959756744	-0.886589832580436	-0.886589832580436	-0.0696881111837114	-0.254801282462112	-0.207676395917472	-0.886589832580436	1.3657150255972	0.838783260253566	0.545823300802865	0.537254555367859	0.886154600940322	-0.886589832580436	-0.886589832580436	0.0720389510925821	0.627394348681327	-0.886589832580436	-0.0107437984873782	-0.0753335386615967	0.652704167003921	0.336444542479943	0.839107460343558	-0.13740685855035	0.127046552940191	1.35477805014111	-0.0985186605252009	0.30734197217317	1.19162826737678	-0.383622599847316	0.550681566273588	0.6487470013508	-0.0391710167508294	-0.217696780934214	-0.131938061574693	-0.886589832580436	-0.31667652969626	-0.886589832580436	-0.265658344315135	-0.406734296850008	1.28864488461408	-0.886589832580436	-0.886589832580436	0.584649490999129	0.441850350249924	0.595700602009655	1.31231977823193	-0.886589832580436	0.16640295148896	-0.886589832580436	0.387426687689305	-0.886589832580436	-0.886589832580436	0.535182188334883	0.915430148870985	1.44983445478449	-0.886589832580436	0.979417352204343	-0.886589832580436	0.546139009078662	0.692956158249575	-0.886589832580436	0.411892278246289	-0.886589832580436	0.804137633282195	-0.886589832580436	-0.886589832580436	0.469849016529339	0.29041842587389	-0.886589832580436	-0.886589832580436	0.586553024696905	-0.886589832580436	0.070815655372793	0.0390731432559438	-0.886589832580436	-0.886589832580436	0.20104677613423	-0.886589832580436	-0.886589832580436	-0.886589832580436	-0.886589832580436	0.283928946515589	0.320621988168767	-0.886589832580436	0.298227441583967	-0.886589832580436	0.74476813282544	0.657933816502307	0.0996317296729361	0.725724485036114	0.720770076697982	1.56940701793731	0.342019657053794	-0.886589832580436	0.430589732022842	-0.886589832580436	-0.886589832580436	-0.886589832580436	0.289331400241359	-0.886589832580436	-0.886589832580436	1.03055610316611	-0.886589832580436	-0.886589832580436	-0.130611070613049	-0.886589832580436	-0.886589832580436	-0.886589832580436	0.854179471270682	-0.886589832580436	-0.886589832580436	0.0630299536679516	0.00645183707136398	-0.886589832580436	0.603826373850125	-0.886589832580436	-0.886589832580436	-0.886589832580436	0.472833997526175	-0.886589832580436	0.0425808083691096	-0.886589832580436	-0.0311302563400914	-0.886589832580436	1.20740473619078	1.69372721603995	0.263107177151772	-0.886589832580436	0.240220768600708	0.625963295472248	0.757856373203406	0.495700375738197	0.391650566020992	0.205189636202103	0.582974555673551	1.37650978204372	0.824978472677195	-0.886589832580436	-0.886589832580436	0.256812290710518	-0.886589832580436	0.984525229930362	0.418343344521348	0.23224081157059	-0.886589832580436	-0.886589832580436	1.03433175894602	-0.886589832580436	0.879955732038327	-0.886589832580436	0.628948171318255	-0.886589832580436	-0.886589832580436	-0.886589832580436	1.20206879406439	0.208551781211081	0.189826576137435	0.0939971610425289	0.625129948233028	-0.164822078050042	1.39535294092517	-0.886589832580436	-0.886589832580436	-0.886589832580436	-0.148253523780636	-0.886589832580436	-0.886589832580436	-0.886589832580436	-0.0577610586765563	-0.886589832580436	-0.0245395317623015	-0.161082252567097	0.72554035231433	-0.886589832580436	0.328003052205948	0.516431440967257	-0.886589832580436	-0.886589832580436	-0.886589832580436	-0.886589832580436	-0.886589832580436	0.450137602258173	-0.886589832580436	-0.886589832580436	-0.36074013102651	-0.164822078050042	-0.886589832580436	-0.886589832580436	-0.341097774011065	0.412624346556359	0.21746991573786	-0.435326884586353	-0.599686821083804	0.357624407611717	0.510536489029504	-0.886589832580436	-0.886589832580436	-0.187401460532159	-0.033873799302605	-0.385207628041192	-0.48053590259041	0.182520588938592	-0.886589832580436	0.676865712020912	-0.886589832580436	0.0783829506030618	-0.886589832580436	-0.229254897091937	-0.263060544632509	-0.886589832580436	-0.261483948099276	-0.886589832580436	-0.886589832580436	-0.170096030056191	0.762209447818674	-0.886589832580436	0.173401063779443	0.63689372399056	-0.886589832580436	-0.886589832580436	0.697050127959496	-0.886589832580436	0.316825386024371	-0.886589832580436	-0.886589832580436	2.11219594684151	0.864291773855943	-0.138136770776277	-0.122111090346241	-0.30755109445008	-0.418657306308334	0.0323010300690242	-0.886589832580436	-0.121075547220353	-0.886589832580436	0.146092900596791	-0.0248890672358833	-0.886589832580436	-0.886589832580436	0.163365713415251	-0.110276591585679	0.311285233126902	-0.886589832580436	-0.886589832580436	-0.886589832580436	-0.13771985881392	-0.886589832580436	0.555150153587364	-0.0553706936674887	-0.886589832580436	-0.0815047842374441	-0.269566159822285	0.229204067053677	-0.886589832580436	0.672763765262524	-0.886589832580436	0.125620026221313	-0.121729913229964	0.957949844938514	-0.886589832580436	-0.886589832580436	-0.886589832580436	-0.886589832580436	0.430851219926779	0.516030010149808	0.182373348455458	0.0381803235992474	0.336370582908984	0.143434466737328	0.846058503556756	-0.0354430012853376	0.7628890290238	0.651465027425822	-0.886589832580436	-0.886589832580436	-0.886589832580436	-0.886589832580436	0.03422521934227	0.590602655661424	-0.886589832580436	0.0303853118551554	-0.886589832580436	0.0646624078723473	0.343366007108456	-0.886589832580436	0.00442288638253574	0.10214778373017	-0.886589832580436	-0.132679066968279	0.169297782817507	0.724712362556136	0.826410847007294	-0.886589832580436	0.681726205430068	-0.886589832580436	0.227028629087715	0.442205706035077	-0.886589832580436	0.134044087157388	0.131749884661668	0.097776753074355	0.0204644689368208	-0.886589832580436	-0.886589832580436	0.736301966025204	1.42909934849667	-0.886589832580436	-0.886589832580436	-0.886589832580436	0.327711734318244	-0.175244022971397	0.149849817580297	-0.886589832580436	-0.886589832580436	-0.886589832580436	-0.886589832580436	-0.886589832580436	0.746094406732756	-0.0715582842831638	0.0931716220203907	0.0132093181085404	0.806148170753527	0.533735588014332	0.18636421370303	0.0160504255203059	0.144455206275591	0.412737053812632	-0.886589832580436	-0.237899837584041	-0.294929912160714	0.378991082692333	-0.886589832580436	-0.0530310510083091	-0.886589832580436	0.643425558655347	0.0126739295455661	0.922720768971351	-0.280656061701352	0.0799829031630745	-0.886589832580436	-0.541553908334189	-0.487058082031801	0.0250226015907186	1.61707887401178	1.41115800872152	1.07386516919183	-0.201488187788182	-0.886589832580436	0.222167269023696	-0.244345675900051	1.02444225888138	-0.327092112732019	0.589287493960509	0.796609982384045	-0.886589832580436	-0.0126915495335387	-0.0978803708629511	-0.886589832580436	1.18817754675258	-0.0551762481799466	0.865972157952895	-0.886589832580436	0.0187554202536541	0.816915121821209	-0.886589832580436	-0.886589832580436	-0.886589832580436	-0.886589832580436	-0.886589832580436	-0.886589832580436	-0.0491008732544073	-0.886589832580436	-0.108587024000309	0.479415276392886	-0.160691397814121	0.939187825764767	0.789110718593644	0.273548162159689	-0.886589832580436	-0.886589832580436	-0.329429841085807	-0.108417646414518	0.174377915671303	-0.155272592567723	0.395850822211224	-0.244725209116057	0.50660449541252	0.0230408387563651	1.14452302380718	1.15937899184387	0.349086551435736	-0.119653755802499	-0.198875295729932	-0.0871610123049601	0.217706722840902	-0.886589832580436	-0.886589832580436	1.44459453699368	-0.201531562541447	0.82363962174655	0.264617080286209	0.426464849646035	0.246401932755163	-0.886589832580436	0.802594909721563	-0.0951409603258452	-0.244421619430224	0.0742316760926913	0.320478243711635	0.426652376367152	0.0833342997407856	0.398319705950168	-0.886589832580436	0.185808010921188	0.336913181306445	0.0138603364627067	0.174015893263932	0.411723469462311	0.31826930470375	0.187171811195258	0.414062992581851	0.18614165812483	0.129532699509348	0.593429893256158	-0.0480792653213997	0.60830024281851	0.510238237055623	0.18946245840886	-0.0497804992560653	-0.886589832580436	0.994844463865033	0.255027475113257	0.376682951609558	0.398209754145079	0.554936648521037	-0.886589832580436	-0.886589832580436	-0.886589832580436	0.0987033123538169	0.107221127971564	0.305870557764435	0.162994014459179	-0.0485079989532809	-0.886589832580436	0.244568985271296	-0.886589832580436	-0.886589832580436	0.376206567659045	0.357931735289785	-0.886589832580436	-0.886589832580436	-0.886589832580436	0.853352260187266	-0.886589832580436	0.30419378853677	-0.886589832580436	-0.0047720590550626	-0.886589832580436	-0.0191188556497547	-0.886589832580436	1.01120016320992	0.825137484762927	-0.886589832580436	-0.886589832580436	-0.886589832580436	-0.886589832580436	0.22366278672435	0.204727638381686	-0.886589832580436	-0.886589832580436	-0.886589832580436	-0.886589832580436	-0.886589832580436	-0.886589832580436	0.438131868856242	1.13690577627189	2.01765035413927	-0.886589832580436	-0.886589832580436	1.00800949043915	0.18870706034227	-0.886589832580436	0.556004892379148	-0.886589832580436	0.557610633491342	0.104489681305249	-0.886589832580436	0.0965749940969509	-0.886589832580436	-0.886589832580436	-0.886589832580436	0.102054352860956	-0.886589832580436	0.676308777336775	0.350753441473427	0.576538831286562	0.330778238713234	-0.886589832580436	-0.886589832580436	1.12000733493888	0.135445975480551	0.685101732455128	0.301549417582101	0.812370145331908	-0.886589832580436	-0.886589832580436	-0.886589832580436	-0.886589832580436	1.04633912526942	1.04680192163878	-0.886589832580436	0.566026412490688	0.196029057695473	1.02458067593389	-0.886589832580436	-0.886589832580436	-0.886589832580436	-0.886589832580436	1.222027449458	0.566026412490688	0.345842759461896	0.352120946076707	0.162994014459179	-0.886589832580436	-0.0403836760509043	0.229325194371622	1.26319567335122	-0.886589832580436	-0.886589832580436	0.601412380587999	-0.886589832580436	-0.886589832580436	-0.886589832580436	0.925389637581376	0.00240361500570285	0.0680319439169644	-0.886589832580436	-0.886589832580436	-0.886589832580436	0.536424788477692	0.517737883674983	0.177101570392545	-0.0344885565490205	-0.886589832580436	-0.886589832580436	0.830725130597817	0.19716506397158	-0.886589832580436	-0.0562768498142006	-0.17066655283303	-0.0645935740932956	-0.886589832580436	-0.144025893676409	-0.192341382879603	-0.886589832580436	0.177648105559431	0.558146783138043	0.271509132249214	-0.886589832580436	-0.0465253904034874	0.314901302353766	-0.886589832580436	-0.886589832580436	-0.170571530956139	-0.0640234132462786	-0.012331541827836	-0.261124489197564	-0.886589832580436	-0.0428649850420071	-0.886589832580436	-0.886589832580436	0.395741337920729	-0.886589832580436	0.237383032522715	-0.886589832580436	0.115608759683835	-0.886589832580436	-0.886589832580436	-0.886589832580436	-0.0541375966068202	0.450257686068082	0.882325803404134	1.49376990147028	0.231753730803966	0.121025426191387	0.41231451351902	-0.886589832580436	-0.886589832580436	0.326547993588224	0.541524368387948	-0.0884133357993856	-0.886589832580436	0.243447401565108	0.105335659073716	0.062515674459371	0.964423918872555	-0.886589832580436	0.0282401814627495	0.105994705903869	1.86947393019298	-0.152181273348803	1.50330879830487	1.43281059742244	0.797119553817881	-0.038090036539975	0.34456548869091	-0.886589832580436	0.494730349812561	0.277118751228091	-0.886589832580436	0.438926731517354	-0.886589832580436	0.409533380668519	1.26010820440373	0.743822339118635	1.08882415525943	0.125816533623926	-0.886589832580436	-0.886589832580436	0.912736831443407	1.2289950009539	-0.886589832580436	-0.172703234510251	-0.886589832580436	0.176119325487038	-0.0982286622598132	0.977982826186834	0.00667787669480649	-0.0026395520810538	-0.22813759731138	0.215461475500087	0.491829433126706	-0.886589832580436	0.595852265740976	-0.886589832580436	-0.0473196108661488	-0.886589832580436	0.0775850807893724	0.605152124845969	1.14757867875941	-0.29030341521894	-0.189386113165519	-0.350735673577963	-0.416377326828706	-0.886589832580436	0.122633345469609	0.816810315494794	0.55810387452788	-0.427404100686771	0.380892316867468	0.781989237103658	0.422712454774369	0.270853043217337	-0.197209804301867	0.434728954958806	0.474207040153964	0.602637416969474	0.801516984622352	1.21865831651204	-0.116517464826555	0.974654704408189	0.565212358960997	0.582342933520039	0.672210207697557	0.318947299524995	-0.0809588482987207	0.228236071637496	-0.308225938104598	0.305637364484351	-0.886589832580436	1.2929201247354	0.148096385870848	-0.886589832580436	0.866802571028651	0.300301294248923	0.0461579756018637	0.989384026912649	0.113928761660947	0.0583801453878034	0.545234400453253	0.772275953895351	0.605787134446781	0.328877926455141	1.33331681554681	1.00652050994927	0.426075561415314	0.450257686068082	0.665097221632724	0.793864585973002	0.592523833182835	-0.886589832580436	-0.886589832580436	-0.886589832580436	-0.886589832580436	-0.886589832580436	0.226064709772429	-0.886589832580436	-0.886589832580436	-0.886589832580436	0.0864394642598218	0.223183746761258	-0.886589832580436	0.999855509504951	1.45384341309832	1.12196314832808	0.269739545960563	0.819435075009997	0.249709127139845	-0.886589832580436	0.695066099657498	0.919759788432983	0.655936738945426	1.26733019370147	1.11579905051138	-0.886589832580436	1.43023210745733	0.304891815557304	0.878243046484783	0.89607723647972	-0.886589832580436	0.345466789199491	0.296161487616702	-0.886589832580436	0.256940009469792	-0.886589832580436	0.34636954191272	-0.886589832580436	0.168330942590413	-0.886589832580436	0.501846965183533	0.782238780590818	1.58231248440352	0.177866888654415	1.46050754863537	0.0574051472172483	0.183700084951785	-0.00871424769984006	0.136349365297278	-0.886589832580436	0.0877055654370495	-0.0920869318723557	0.603711218572558	1.16454765654416	0.181160276250852	1.27371888122854	0.811745507884857	1.01454071901608	-0.886589832580436	0.495894564814232	0.679657298000223	0.0979619165701858	0.441228987402662	0.360936969304738	0.357470806455789	0.686708845891111	0.20669404716341	1.08694808491726	1.57589761381495	0.670170236646165	0.621688710137123	-0.886589832580436	-0.886589832580436	0.931123382716074	0.76985858757441	0.0412723530469783	-0.0378870310033585	-0.0290604198749994	-0.154377892573488	0.836733358122827	-0.0440666072703293	-0.113521546398759	1.89769184187303	0.37883160210148	-0.107173196103033	0.499400493869677	-0.0547221718387557	-0.00871424769984006	0.938631002868032	-0.227657557387435	0.382912282643475	0.547649573441752	0.40830155951517	-0.886589832580436	0.774168460665649	0.0871172975996561	-0.316825140975213	-0.298502484111593	-0.886589832580436	-0.0578576622328702	0.251138933413192	0.0678874290685543	0.269347103152221	1.75660568215729	0.217233218315323	-0.886589832580436	-0.886589832580436	0.113114927111899	0.954000893647699	0.415618445109676	-0.886589832580436	-0.886589832580436	0.109778657288455	0.258731331423442	-0.886589832580436	-0.886589832580436	-0.886589832580436	-0.886589832580436	-0.886589832580436	0.0868912416812933	0.186698233411308	0.790321449364473	-0.886589832580436	0.515528585912358	-0.0172011104209677	0.58368121979762	0.43140362976171	1.00287789937873	-0.886589832580436	-0.106776365832139	-0.147645387325821	-0.0532916914244937	-0.162884304446631	-0.0369383245258454	0.917050821488129	-0.284672829649449	-0.886589832580436	-0.886589832580436	0.220914395102879	-0.886589832580436	0.302383094595229	0.697182602244143	1.34222163066196	0.959067385916959	0.490961826377944	0.347726402201112	-0.886589832580436	0.200016350432373	0.178962255845286	0.0180582191657014	0.570604374821708	0.58386731289106	-0.886589832580436	-0.886589832580436	-0.0785230922680947	0.74514681048421	0.221868687890146	-0.886589832580436	-0.123848600741592	0.936222857087411	0.440608272409986	0.615797553929802	-0.886589832580436	0.252741580233512	-0.886589832580436	0.383876675082287	0.253756305679237	0.489806924608994	1.59243026031753	1.28741137419099	0.461715467958245	-0.886589832580436	1.61105130703364	1.09735988781732	0.123561604070895	0.0495147297952861	-0.886589832580436	1.07231853624326	-0.021802908684429	-0.886589832580436	-0.886589832580436	0.0770539451053584	0.130557277993327	-0.886589832580436	-0.886589832580436	0.37162189111843	0.398292216044072	-0.12552401006517	-0.886589832580436	0.296780447340971	0.0411907038971375	0.0403750468890208	-0.886589832580436	0.855836716545825	0.758531744045614	-0.229533612824815	0.347349167208762	0.548776060718314	0.482827855159105	-0.886589832580436	1.20844995954257	0.774148720837089	0.00240361500570285	0.477998992182049	0.751998436606881	1.7657016974008	0.416723909273175	-0.137145817607219	0.545823300802865	-0.0376839236673958	-0.0469226972137327	0.448458954590555	0.187143941231763	1.52959534140369	0.272626343119599	0.153948649837271	-0.886589832580436	0.616501705212261	0.215933339392703	1.46825245856411	-0.886589832580436	1.08916232088208	0.915730007880783	0.636288433749697	1.0735334920021	-0.0140567430055752	1.13175114357766	0.941729690810594	0.529620729004492	1.74728680415939	0.764931730681143	0.381468724643019	0.707864748679835	0.328294523437273	-0.0238395674653335	-0.139280800193967	0.402347271465082	0.260657382900702	0.042908531959375	0.0924390493845602	0.48673779418146	0.0624300186306919	0.148662977127157	1.24439183807769	0.961900359946936	-0.886589832580436	-0.886589832580436	-0.886589832580436	0.182483774729006	0.499400493869677	0.0750236648495397	0.145682955217904	-0.0813835318406118	0.331510865254693	1.00800949043915	0.206230675390791	0.789009917557354	0.782188864849857	0.0093239359177949	-0.886589832580436	-0.886589832580436	-0.886589832580436	0.900295334810987	0.889910679699385	-0.044199899680974	0.692736748628631	0.917892558244032	0.318183421340323	0.328221641246314	0.699704518499487	1.24855776438768	0.403677524839917	0.521319508111775	1.45078352924012	0.347726402201112	-0.886589832580436	-0.886589832580436	0.382591178068767	-0.886589832580436	-0.886589832580436	1.21738852879353	0.0439753235450225	-0.0476500723531886	0.0268949688736824	0.00255286032316588	0.232484524202613	0.0242170262685387	-0.886589832580436	0.182373348455458	0.0988888469855178	-0.886589832580436	1.2264253678011	-0.00914998320084733	-0.0723038528405434	-0.886589832580436	0.486642131508617	0.704062355874251	0.199559058544806	-0.886589832580436	-0.886589832580436	0.524006594360869	0.833857123312648	-0.231438276618	0.20397779050494	0.045992869463857	-0.338639654368912	-0.180523928622674	0.747256971965062	-0.886589832580436	1.21554026426326	0.224382185602258	0.469600930718194	0.599197866771213	1.03492774948998	0.881386021698272	0.401268677541404	0.314545729426774	-0.131938061574693	0.34030402676326	-0.886589832580436	-0.886589832580436	0.437778937534004	-0.0403164014664555	1.24229140794604	1.36395006619317	0.470687057278557	1.14933081261246	-0.886589832580436	0.471992984706288	-0.21905646914249	0.466940412039216	-0.886589832580436	-0.886589832580436	0.641471440285592	-0.0275358509809918	0.397385779680697	0.670976986012522	0.198474650789094	0.249520180168091	0.51496079378195	-0.204123725170654	0.51589625746204	0.661191837049441	0.512262538111984	0.18911725836892	0.267096167387457	0.801033547713931	0.838499704210911	0.124508020656466	0.200187941898659	1.58548123191788	0.549728096650236	0.458510773861585	-0.113521546398759	0.391243077169332	0.399282674517425	0.47233547877119	0.79362106293317	-0.0202511120696218	0.226968331212675	0.54006312595957	0.882119407090078	-0.0814441628002483	0.571633468017872	-0.324994048737384	0.232159599555649	0.96482398622301	0.155618838507615	1.16336604142626	-0.886589832580436	0.309662236138016	-0.886589832580436	0.178925704570731	0.254052636954851	0.367464443771387	0.190634182399145	-0.0675577166638327	0.305646690301069	-0.421878584054176	-0.435474754290655	-0.553283744362135	-0.282034619268028	-0.480371583032768	0.302707647699983	-0.611573187816999	-0.526781291547106	0.321449247285845	0.16440265122128	0.188550528073827	0.317515897065284	-0.110033014656921	0.661802239496541	-0.62962284597936	0.0915510612640699	0.35347791820962	0.234010335915322	2.61996161973982	3.7300371540613	1.7173331094871	3.65186001257895	-0.886589832580436	-0.886589832580436	2.96794162613223	2.28154554729311	2.34431711117871	2.84195376911707	3.96152488769755	3.40543178087161	2.96135031127002	3.31639773506928	-0.886589832580436	2.05869170939368	1.73819803006566	2.96794162613223	2.29003066503636	3.30496763302304	2.35699509253849	2.92741072251395	2.15781872111297	-0.886589832580436	-0.886589832580436	-0.886589832580436	-0.886589832580436	-0.886589832580436	-0.886589832580436	-0.886589832580436	-0.886589832580436	-0.886589832580436	-0.886589832580436	-0.886589832580436	-0.886589832580436	-0.886589832580436	-0.886589832580436	-0.886589832580436	-0.886589832580436	-0.886589832580436	1.17213970973431	-0.886589832580436	-0.886589832580436	2.01706073721385	-0.886589832580436	0.651712671224513	-0.886589832580436	1.14154772085666	0.972271564557342	1.45920580021696	-0.886589832580436	2.03082623345935	-0.886589832580436	-0.886589832580436	1.91591887439047	2.82371939109417	1.38498645559743	2.69949641930286	3.24451265036658	2.52440332962441	2.83825449760576	3.47480500891278	2.46971795419858	1.87876789292989	0.834581823437475	0.514026736582865	2.19040110319608	2.63530521700419	1.57864313459328	2.24877971428657	2.03475810309756	1.9626716842759	1.78918374737876
```
