## Supplementary material for "Asynchronous Transitions from High-Risk Hepatoblastoma to Carcinoma": All tables: HBC_heatmap.txt (part 117 of 311)

```
RPL27	-0.359699488277665	-0.359699488277665	-0.359699488277665	-0.359699488277665	-0.359699488277665	-0.359699488277665	-0.359699488277665	-0.359699488277665	-0.359699488277665	-0.359699488277665	-0.359699488277665	-0.359699488277665	-0.359699488277665	-0.359699488277665	-0.359699488277665	-0.359699488277665	-0.359699488277665	-0.359699488277665	-0.359699488277665	-0.359699488277665	-0.359699488277665	-0.359699488277665	-0.359699488277665	-0.359699488277665	-0.359699488277665	-0.359699488277665	-0.359699488277665	-0.359699488277665	-0.359699488277665	-0.359699488277665	-0.359699488277665	-0.359699488277665	-0.359699488277665	-0.359699488277665	-0.359699488277665	-0.359699488277665	-0.359699488277665	-0.359699488277665	-0.359699488277665	-0.359699488277665	-0.359699488277665	-0.359699488277665	-0.359699488277665	-0.359699488277665	-0.359699488277665	-0.359699488277665	-0.359699488277665	2.75336283299876	3.52366593537831	-0.359699488277665	-0.359699488277665	-0.359699488277665	-0.359699488277665	-0.359699488277665	-0.359699488277665	-0.359699488277665	-0.359699488277665	-0.359699488277665	-0.359699488277665	-0.359699488277665	-0.359699488277665	-0.359699488277665	-0.359699488277665	-0.359699488277665	-0.359699488277665	-0.359699488277665	-0.359699488277665	-0.359699488277665	-0.359699488277665	-0.359699488277665	-0.359699488277665	-0.359699488277665	-0.359699488277665	-0.359699488277665	-0.359699488277665	-0.359699488277665	-0.359699488277665	-0.359699488277665	-0.359699488277665	-0.359699488277665	-0.359699488277665	-0.359699488277665	-0.359699488277665	-0.359699488277665	-0.359699488277665	-0.359699488277665	-0.359699488277665	-0.359699488277665	-0.359699488277665	-0.359699488277665	-0.359699488277665	-0.359699488277665	-0.359699488277665	-0.359699488277665	-0.359699488277665	-0.359699488277665	-0.359699488277665	-0.359699488277665	-0.359699488277665	-0.359699488277665	-0.359699488277665	-0.359699488277665	-0.359699488277665	-0.359699488277665	-0.359699488277665	-0.359699488277665	-0.359699488277665	-0.359699488277665	-0.359699488277665	-0.359699488277665	-0.359699488277665	-0.359699488277665	-0.359699488277665	-0.359699488277665	2.54424667884363	-0.359699488277665	-0.359699488277665	-0.359699488277665	-0.359699488277665	-0.359699488277665	-0.359699488277665	-0.359699488277665	-0.359699488277665	-0.359699488277665	-0.359699488277665	-0.359699488277665	-0.359699488277665	-0.359699488277665	-0.359699488277665	-0.359699488277665	-0.359699488277665	-0.359699488277665	-0.359699488277665	-0.359699488277665	-0.359699488277665	-0.359699488277665	-0.359699488277665	-0.359699488277665	-0.359699488277665	-0.359699488277665	-0.359699488277665	-0.359699488277665	-0.359699488277665	-0.359699488277665	-0.359699488277665	-0.359699488277665	-0.359699488277665	-0.359699488277665	-0.359699488277665	-0.359699488277665	-0.359699488277665	-0.359699488277665	-0.359699488277665	-0.359699488277665	-0.359699488277665	-0.359699488277665	-0.359699488277665	-0.359699488277665	-0.359699488277665	-0.359699488277665	-0.359699488277665	-0.359699488277665	-0.359699488277665	-0.359699488277665	-0.359699488277665	-0.359699488277665	-0.359699488277665	-0.359699488277665	-0.359699488277665	-0.359699488277665	-0.359699488277665	-0.359699488277665	-0.359699488277665	-0.359699488277665	-0.359699488277665	-0.359699488277665	-0.359699488277665	-0.359699488277665	-0.359699488277665	-0.359699488277665	-0.359699488277665	-0.359699488277665	-0.359699488277665	-0.359699488277665	-0.359699488277665	-0.359699488277665	-0.359699488277665	-0.359699488277665	-0.359699488277665	-0.359699488277665	-0.359699488277665	-0.359699488277665	-0.359699488277665	-0.359699488277665	-0.359699488277665	-0.359699488277665	-0.359699488277665	-0.359699488277665	-0.359699488277665	-0.359699488277665	-0.359699488277665	3.05753704947415	-0.359699488277665	-0.359699488277665	-0.359699488277665	-0.359699488277665	-0.359699488277665	-0.359699488277665	-0.359699488277665	-0.359699488277665	-0.359699488277665	-0.359699488277665	-0.359699488277665	-0.359699488277665	-0.359699488277665	-0.359699488277665	-0.359699488277665	-0.359699488277665	-0.359699488277665	-0.359699488277665	-0.359699488277665	-0.359699488277665	-0.359699488277665	-0.359699488277665	-0.359699488277665	-0.359699488277665	-0.359699488277665	-0.359699488277665	-0.359699488277665	-0.359699488277665	-0.359699488277665	-0.359699488277665	1.12180232222996	-0.359699488277665	-0.359699488277665	1.84317938610913	-0.359699488277665	-0.359699488277665	-0.359699488277665	-0.359699488277665	-0.359699488277665	-0.359699488277665	3.1703012566844	-0.359699488277665	-0.359699488277665	-0.359699488277665	-0.359699488277665	-0.359699488277665	-0.359699488277665	-0.359699488277665	-0.359699488277665	-0.359699488277665	-0.359699488277665	-0.359699488277665	-0.359699488277665	-0.359699488277665	-0.359699488277665	-0.359699488277665	-0.359699488277665	-0.359699488277665	-0.359699488277665	-0.359699488277665	-0.359699488277665	3.19863757755098	-0.359699488277665	-0.359699488277665	-0.359699488277665	-0.359699488277665	-0.359699488277665	-0.359699488277665	-0.359699488277665	-0.359699488277665	-0.359699488277665	-0.359699488277665	-0.359699488277665	-0.359699488277665	-0.359699488277665	-0.359699488277665	-0.359699488277665	-0.359699488277665	-0.359699488277665	-0.359699488277665	-0.359699488277665	-0.359699488277665	-0.359699488277665	-0.359699488277665	-0.359699488277665	-0.359699488277665	-0.359699488277665	-0.359699488277665	-0.359699488277665	-0.359699488277665	-0.359699488277665	-0.359699488277665	-0.359699488277665	-0.359699488277665	-0.359699488277665	-0.359699488277665	-0.359699488277665	-0.359699488277665	-0.359699488277665	-0.359699488277665	-0.359699488277665	-0.359699488277665	-0.359699488277665	-0.359699488277665	-0.359699488277665	3.02725926665657	-0.359699488277665	-0.359699488277665	-0.359699488277665	-0.359699488277665	2.44684518164695	1.74862052916225	-0.359699488277665	-0.359699488277665	-0.359699488277665	-0.359699488277665	-0.359699488277665	-0.359699488277665	-0.359699488277665	-0.359699488277665	-0.359699488277665	-0.359699488277665	-0.359699488277665	-0.359699488277665	-0.359699488277665	-0.359699488277665	-0.359699488277665	-0.359699488277665	-0.359699488277665	-0.359699488277665	-0.359699488277665	-0.359699488277665	-0.359699488277665	2.60756309199464	-0.359699488277665	-0.359699488277665	-0.359699488277665	-0.359699488277665	-0.359699488277665	-0.359699488277665	-0.359699488277665	-0.359699488277665	-0.359699488277665	-0.359699488277665	-0.359699488277665	-0.359699488277665	-0.359699488277665	-0.359699488277665	-0.359699488277665	-0.359699488277665	-0.359699488277665	-0.359699488277665	-0.359699488277665	-0.359699488277665	-0.359699488277665	-0.359699488277665	-0.359699488277665	-0.359699488277665	-0.359699488277665	-0.359699488277665	-0.359699488277665	-0.359699488277665	-0.359699488277665	-0.359699488277665	-0.359699488277665	-0.359699488277665	-0.359699488277665	-0.359699488277665	2.59049518893002	-0.359699488277665	-0.359699488277665	-0.359699488277665	-0.359699488277665	-0.359699488277665	-0.359699488277665	-0.359699488277665	-0.359699488277665	-0.359699488277665	-0.359699488277665	-0.359699488277665	-0.359699488277665	-0.359699488277665	-0.359699488277665	-0.359699488277665	-0.359699488277665	-0.359699488277665	-0.359699488277665	-0.359699488277665	-0.359699488277665	-0.359699488277665	-0.359699488277665	-0.359699488277665	-0.359699488277665	-0.359699488277665	-0.359699488277665	-0.359699488277665	-0.359699488277665	-0.359699488277665	-0.359699488277665	-0.359699488277665	-0.359699488277665	-0.359699488277665	-0.359699488277665	-0.359699488277665	-0.359699488277665	-0.359699488277665	-0.359699488277665	-0.359699488277665	-0.359699488277665	-0.359699488277665	-0.359699488277665	-0.359699488277665	-0.359699488277665	-0.359699488277665	-0.359699488277665	-0.359699488277665	-0.359699488277665	-0.359699488277665	-0.359699488277665	-0.359699488277665	-0.359699488277665	2.68728547155888	2.80835908059301	-0.359699488277665	-0.359699488277665	-0.359699488277665	-0.359699488277665	-0.359699488277665	-0.359699488277665	-0.359699488277665	-0.359699488277665	-0.359699488277665	-0.359699488277665	-0.359699488277665	-0.359699488277665	-0.359699488277665	-0.359699488277665	-0.359699488277665	-0.359699488277665	-0.359699488277665	-0.359699488277665	-0.359699488277665	-0.359699488277665	-0.359699488277665	-0.359699488277665	3.66864728837016	-0.359699488277665	-0.359699488277665	-0.359699488277665	-0.359699488277665	-0.359699488277665	-0.359699488277665	-0.359699488277665	-0.359699488277665	-0.359699488277665	-0.359699488277665	-0.359699488277665	-0.359699488277665	-0.359699488277665	-0.359699488277665	-0.359699488277665	-0.359699488277665	-0.359699488277665	-0.359699488277665	-0.359699488277665	-0.359699488277665	-0.359699488277665	-0.359699488277665	-0.359699488277665	-0.359699488277665	-0.359699488277665	-0.359699488277665	-0.359699488277665	-0.359699488277665	-0.359699488277665	-0.359699488277665	-0.359699488277665	-0.359699488277665	-0.359699488277665	-0.359699488277665	-0.359699488277665	-0.359699488277665	-0.359699488277665	-0.359699488277665	-0.359699488277665	-0.359699488277665	-0.359699488277665	-0.359699488277665	-0.359699488277665	3.41554154264577	-0.359699488277665	-0.359699488277665	-0.359699488277665	-0.359699488277665	-0.359699488277665	-0.359699488277665	-0.359699488277665	-0.359699488277665	-0.359699488277665	-0.359699488277665	-0.359699488277665	-0.359699488277665	-0.359699488277665	-0.359699488277665	-0.359699488277665	-0.359699488277665	-0.359699488277665	-0.359699488277665	-0.359699488277665	-0.359699488277665	-0.359699488277665	-0.359699488277665	-0.359699488277665	-0.359699488277665	-0.359699488277665	-0.359699488277665	-0.359699488277665	-0.359699488277665	-0.359699488277665	-0.359699488277665	-0.359699488277665	-0.359699488277665	-0.359699488277665	-0.359699488277665	-0.359699488277665	-0.359699488277665	-0.359699488277665	-0.359699488277665	-0.359699488277665	-0.359699488277665	-0.359699488277665	-0.359699488277665	-0.359699488277665	-0.359699488277665	-0.359699488277665	-0.359699488277665	-0.359699488277665	-0.359699488277665	-0.359699488277665	-0.359699488277665	-0.359699488277665	-0.359699488277665	-0.359699488277665	-0.359699488277665	-0.359699488277665	-0.359699488277665	-0.359699488277665	-0.359699488277665	3.35400943763121	3.51187144964663	3.50555773498927	3.75594918910082	-0.359699488277665	-0.359699488277665	-0.359699488277665	-0.359699488277665	-0.359699488277665	-0.359699488277665	-0.359699488277665	-0.359699488277665	-0.359699488277665	-0.359699488277665	-0.359699488277665	-0.359699488277665	-0.359699488277665	-0.359699488277665	-0.359699488277665	-0.359699488277665	-0.359699488277665	-0.359699488277665	1.58097818596106	-0.359699488277665	-0.359699488277665	-0.359699488277665	-0.359699488277665	-0.359699488277665	-0.359699488277665	-0.359699488277665	-0.359699488277665	-0.359699488277665	-0.359699488277665	-0.359699488277665	-0.359699488277665	-0.359699488277665	-0.359699488277665	-0.359699488277665	-0.359699488277665	-0.359699488277665	-0.359699488277665	-0.359699488277665	-0.359699488277665	-0.359699488277665	-0.359699488277665	-0.359699488277665	-0.359699488277665	-0.359699488277665	-0.359699488277665	-0.359699488277665	-0.359699488277665	-0.359699488277665	-0.359699488277665	-0.359699488277665	-0.359699488277665	-0.359699488277665	-0.359699488277665	-0.359699488277665	-0.359699488277665	-0.359699488277665	-0.359699488277665	-0.359699488277665	-0.359699488277665	2.31704892373816	-0.359699488277665	-0.359699488277665	-0.359699488277665	-0.359699488277665	-0.359699488277665	-0.359699488277665	-0.359699488277665	-0.359699488277665	-0.359699488277665	-0.359699488277665	-0.359699488277665	-0.359699488277665	-0.359699488277665	-0.359699488277665	-0.359699488277665	-0.359699488277665	-0.359699488277665	-0.359699488277665	-0.359699488277665	-0.359699488277665	-0.359699488277665	-0.359699488277665	-0.359699488277665	-0.359699488277665	-0.359699488277665	-0.359699488277665	-0.359699488277665	-0.359699488277665	-0.359699488277665	-0.359699488277665	-0.359699488277665	-0.359699488277665	-0.359699488277665	-0.359699488277665	-0.359699488277665	-0.359699488277665	-0.359699488277665	-0.359699488277665	-0.359699488277665	-0.359699488277665	-0.359699488277665	3.94622237993419	-0.359699488277665	2.44516583834877	-0.359699488277665	-0.359699488277665	-0.359699488277665	-0.359699488277665	-0.359699488277665	-0.359699488277665	-0.359699488277665	-0.359699488277665	-0.359699488277665	0.71010566958772	-0.359699488277665	-0.359699488277665	1.0923443792817	-0.359699488277665	-0.359699488277665	-0.359699488277665	1.91906805240299	-0.359699488277665	-0.359699488277665	-0.359699488277665	-0.359699488277665	-0.359699488277665	1.76437212920847	-0.359699488277665	3.03051916496734	3.08711427722047	-0.359699488277665	-0.359699488277665	-0.359699488277665	-0.359699488277665	-0.359699488277665	-0.359699488277665	2.4247776809271	-0.359699488277665	-0.359699488277665	-0.359699488277665	-0.359699488277665	1.63327284336113	-0.359699488277665	1.92569495874645	-0.359699488277665	-0.359699488277665	-0.359699488277665	-0.359699488277665	2.15516263727086	-0.359699488277665	-0.359699488277665	-0.359699488277665	-0.359699488277665	-0.359699488277665	-0.359699488277665	-0.359699488277665	-0.359699488277665	-0.359699488277665	-0.359699488277665	-0.359699488277665	-0.359699488277665	-0.359699488277665	-0.359699488277665	-0.359699488277665	-0.359699488277665	-0.359699488277665	-0.359699488277665	-0.359699488277665	-0.359699488277665	-0.359699488277665	-0.359699488277665	-0.359699488277665	-0.359699488277665	-0.359699488277665	-0.359699488277665	-0.359699488277665	-0.359699488277665	-0.359699488277665	-0.359699488277665	-0.359699488277665	-0.359699488277665	3.53463366925613	-0.359699488277665	-0.359699488277665	-0.359699488277665	-0.359699488277665	-0.359699488277665	-0.359699488277665	-0.359699488277665	-0.359699488277665	-0.359699488277665	-0.359699488277665	-0.359699488277665	-0.359699488277665	-0.359699488277665	-0.359699488277665	-0.359699488277665	-0.359699488277665	-0.359699488277665	-0.359699488277665	-0.359699488277665	-0.359699488277665	-0.359699488277665	-0.359699488277665	-0.359699488277665	-0.359699488277665	-0.359699488277665	-0.359699488277665	-0.359699488277665	-0.359699488277665	-0.359699488277665	-0.359699488277665	-0.359699488277665	-0.359699488277665	-0.359699488277665	-0.359699488277665	-0.359699488277665	-0.359699488277665	-0.359699488277665	-0.359699488277665	-0.359699488277665	-0.359699488277665	-0.359699488277665	-0.359699488277665	-0.359699488277665	-0.359699488277665	-0.359699488277665	-0.359699488277665	-0.359699488277665	-0.359699488277665	-0.359699488277665	-0.359699488277665	-0.359699488277665	-0.359699488277665	-0.359699488277665	3.17246150771136	-0.359699488277665	-0.359699488277665	-0.359699488277665	-0.359699488277665	-0.359699488277665	-0.359699488277665	-0.359699488277665	-0.359699488277665	-0.359699488277665	-0.359699488277665	-0.359699488277665	-0.359699488277665	-0.359699488277665	-0.359699488277665	-0.359699488277665	-0.359699488277665	-0.359699488277665	-0.359699488277665	-0.359699488277665	-0.359699488277665	3.05355094690337	-0.359699488277665	-0.359699488277665	-0.359699488277665	-0.359699488277665	-0.359699488277665	-0.359699488277665	-0.359699488277665	-0.359699488277665	2.38819220044852	-0.359699488277665	-0.359699488277665	-0.359699488277665	-0.359699488277665	-0.359699488277665	-0.359699488277665	-0.359699488277665	-0.359699488277665	2.66864220945751	-0.359699488277665	-0.359699488277665	-0.359699488277665	-0.359699488277665	-0.359699488277665	-0.359699488277665	-0.359699488277665	-0.359699488277665	-0.359699488277665	-0.359699488277665	-0.359699488277665	-0.359699488277665	-0.359699488277665	-0.359699488277665	-0.359699488277665	-0.359699488277665	-0.359699488277665	-0.359699488277665	-0.359699488277665	-0.359699488277665	-0.359699488277665	-0.359699488277665	-0.359699488277665	-0.359699488277665	-0.359699488277665	-0.359699488277665	3.03509567778478	-0.359699488277665	-0.359699488277665	-0.359699488277665	-0.359699488277665	-0.359699488277665	-0.359699488277665	-0.359699488277665	-0.359699488277665	-0.359699488277665	-0.359699488277665	-0.359699488277665	-0.359699488277665	-0.359699488277665	-0.359699488277665	-0.359699488277665	-0.359699488277665	-0.359699488277665	-0.359699488277665	-0.359699488277665	-0.359699488277665	-0.359699488277665	-0.359699488277665	-0.359699488277665	-0.359699488277665	-0.359699488277665	-0.359699488277665	-0.359699488277665	-0.359699488277665	-0.359699488277665	-0.359699488277665	-0.359699488277665	-0.359699488277665	-0.359699488277665	-0.359699488277665	-0.359699488277665	-0.359699488277665	-0.359699488277665	-0.359699488277665	-0.359699488277665	-0.359699488277665	-0.359699488277665	-0.359699488277665	-0.359699488277665	-0.359699488277665	-0.359699488277665	-0.359699488277665	-0.359699488277665	-0.359699488277665	-0.359699488277665	-0.359699488277665	-0.359699488277665	-0.359699488277665	-0.359699488277665	2.83530486143017	-0.359699488277665	-0.359699488277665	-0.359699488277665	-0.359699488277665	-0.359699488277665	-0.359699488277665	-0.359699488277665	-0.359699488277665	-0.359699488277665	-0.359699488277665	-0.359699488277665	-0.359699488277665	-0.359699488277665	-0.359699488277665	-0.359699488277665	-0.359699488277665	-0.359699488277665	-0.359699488277665	-0.359699488277665	-0.359699488277665	-0.359699488277665	-0.359699488277665	-0.359699488277665	3.04891458008176	-0.359699488277665	-0.359699488277665	-0.359699488277665	-0.359699488277665	-0.359699488277665	-0.359699488277665	-0.359699488277665	-0.359699488277665	-0.359699488277665	-0.359699488277665	-0.359699488277665	-0.359699488277665	-0.359699488277665	-0.359699488277665	-0.359699488277665	-0.359699488277665	-0.359699488277665	-0.359699488277665	-0.359699488277665	-0.359699488277665	-0.359699488277665	-0.359699488277665	-0.359699488277665	-0.359699488277665	-0.359699488277665	-0.359699488277665	-0.359699488277665	-0.359699488277665	-0.359699488277665	-0.359699488277665	-0.359699488277665	-0.359699488277665	-0.359699488277665	-0.359699488277665	-0.359699488277665	-0.359699488277665	-0.359699488277665	-0.359699488277665	-0.359699488277665	-0.359699488277665	-0.359699488277665	-0.359699488277665	-0.359699488277665	-0.359699488277665	-0.359699488277665	-0.359699488277665	-0.359699488277665	-0.359699488277665	-0.359699488277665	-0.359699488277665	-0.359699488277665	-0.359699488277665	-0.359699488277665	-0.359699488277665	-0.359699488277665	-0.359699488277665	-0.359699488277665	-0.359699488277665	-0.359699488277665	-0.359699488277665	-0.359699488277665	-0.359699488277665	-0.359699488277665	-0.359699488277665	-0.359699488277665	-0.359699488277665	-0.359699488277665	-0.359699488277665	-0.359699488277665	-0.359699488277665	-0.359699488277665	-0.359699488277665	-0.359699488277665	-0.359699488277665	-0.359699488277665	-0.359699488277665	-0.359699488277665	-0.359699488277665	-0.359699488277665	1.27595903412711	-0.359699488277665	-0.359699488277665	-0.359699488277665	-0.359699488277665	-0.359699488277665	-0.359699488277665	-0.359699488277665	-0.359699488277665	-0.359699488277665	0.920754684305209	1.04617263969822	2.66364879069688	-0.359699488277665	-0.359699488277665	-0.359699488277665	-0.359699488277665	-0.359699488277665	-0.359699488277665	1.01898640599726	-0.359699488277665	-0.359699488277665	1.11989845692549	-0.359699488277665	-0.359699488277665	0.940167473531126	-0.359699488277665	-0.359699488277665	-0.359699488277665	-0.359699488277665	-0.359699488277665	1.48619061645714	-0.359699488277665	-0.359699488277665	-0.359699488277665	1.69120041462296	-0.359699488277665	-0.359699488277665	-0.359699488277665	-0.359699488277665	1.7068936308662	2.16704329257022	-0.359699488277665	-0.359699488277665	-0.359699488277665	-0.359699488277665	-0.359699488277665	-0.359699488277665	3.16169222546139	2.77976259795726	-0.359699488277665	-0.359699488277665	-0.359699488277665	-0.359699488277665	-0.359699488277665	-0.359699488277665	-0.359699488277665	-0.359699488277665	-0.359699488277665	-0.359699488277665	-0.359699488277665	-0.359699488277665	-0.359699488277665	-0.359699488277665	-0.359699488277665	-0.359699488277665	-0.359699488277665	-0.359699488277665	-0.359699488277665	-0.359699488277665	-0.359699488277665	-0.359699488277665	-0.359699488277665	-0.359699488277665	-0.359699488277665	-0.359699488277665	-0.359699488277665	-0.359699488277665	-0.359699488277665	-0.359699488277665	-0.359699488277665	-0.359699488277665	-0.359699488277665	-0.359699488277665	-0.359699488277665	-0.359699488277665	-0.359699488277665	-0.359699488277665	-0.359699488277665	-0.359699488277665	-0.359699488277665	-0.359699488277665	-0.359699488277665	-0.359699488277665	-0.359699488277665	-0.359699488277665	-0.359699488277665	-0.359699488277665	-0.359699488277665	-0.359699488277665	-0.359699488277665	-0.359699488277665	-0.359699488277665	-0.359699488277665	-0.359699488277665	-0.359699488277665	-0.359699488277665	-0.359699488277665	-0.359699488277665	-0.359699488277665	-0.359699488277665	-0.359699488277665	-0.359699488277665	-0.359699488277665	-0.359699488277665	-0.359699488277665	-0.359699488277665	-0.359699488277665	-0.359699488277665	-0.359699488277665	-0.359699488277665	-0.359699488277665	-0.359699488277665	-0.359699488277665	-0.359699488277665	-0.359699488277665	-0.359699488277665	-0.359699488277665	-0.359699488277665	-0.359699488277665	-0.359699488277665	-0.359699488277665	-0.359699488277665	-0.359699488277665	-0.359699488277665	-0.359699488277665	-0.359699488277665	-0.359699488277665	-0.359699488277665	-0.359699488277665	-0.359699488277665	-0.359699488277665	-0.359699488277665	-0.359699488277665	-0.359699488277665	-0.359699488277665	-0.359699488277665	-0.359699488277665	-0.359699488277665	-0.359699488277665	-0.359699488277665	-0.359699488277665	-0.359699488277665	-0.359699488277665	-0.359699488277665	-0.359699488277665	-0.359699488277665	3.16097710486025	-0.359699488277665	-0.359699488277665	-0.359699488277665	-0.359699488277665	-0.359699488277665	-0.359699488277665	-0.359699488277665	3.37286696913826	-0.359699488277665	-0.359699488277665	3.71632635635768	4.12405936958046	-0.359699488277665	-0.359699488277665	3.1681442111379	-0.359699488277665	-0.359699488277665	-0.359699488277665	-0.359699488277665	-0.359699488277665	-0.359699488277665	-0.359699488277665	-0.359699488277665	-0.359699488277665	-0.359699488277665	-0.359699488277665	-0.359699488277665	-0.359699488277665	-0.359699488277665	-0.359699488277665	-0.359699488277665	-0.359699488277665	-0.359699488277665	-0.359699488277665	-0.359699488277665	-0.359699488277665	-0.359699488277665	-0.359699488277665	-0.359699488277665	-0.359699488277665	-0.359699488277665	-0.359699488277665	-0.359699488277665	-0.359699488277665	-0.359699488277665	-0.359699488277665	-0.359699488277665	-0.359699488277665	-0.359699488277665	-0.359699488277665	-0.359699488277665	-0.359699488277665	-0.359699488277665	-0.359699488277665	-0.359699488277665	-0.359699488277665	-0.359699488277665	-0.359699488277665	-0.359699488277665	-0.359699488277665	-0.359699488277665	-0.359699488277665	-0.359699488277665	-0.359699488277665	-0.359699488277665	-0.359699488277665	-0.359699488277665	3.344263847354	-0.359699488277665	-0.359699488277665	-0.359699488277665	-0.359699488277665	-0.359699488277665	-0.359699488277665	-0.359699488277665	-0.359699488277665	-0.359699488277665	-0.359699488277665	-0.359699488277665	-0.359699488277665	-0.359699488277665	-0.359699488277665	-0.359699488277665	-0.359699488277665	-0.359699488277665	-0.359699488277665	-0.359699488277665	-0.359699488277665	-0.359699488277665	-0.359699488277665	-0.359699488277665	-0.359699488277665	-0.359699488277665	-0.359699488277665	-0.359699488277665	-0.359699488277665	-0.359699488277665	-0.359699488277665	-0.359699488277665	-0.359699488277665	-0.359699488277665	-0.359699488277665	-0.359699488277665	-0.359699488277665	-0.359699488277665	-0.359699488277665	-0.359699488277665	-0.359699488277665	-0.359699488277665	-0.359699488277665	3.56426641295038	-0.359699488277665	-0.359699488277665	-0.359699488277665	-0.359699488277665	-0.359699488277665	-0.359699488277665	-0.359699488277665	-0.359699488277665	-0.359699488277665	-0.359699488277665	-0.359699488277665	-0.359699488277665	-0.359699488277665	-0.359699488277665	-0.359699488277665	-0.359699488277665	-0.359699488277665	-0.359699488277665	-0.359699488277665	-0.359699488277665	-0.359699488277665	-0.359699488277665	-0.359699488277665	-0.359699488277665	-0.359699488277665	-0.359699488277665	-0.359699488277665	-0.359699488277665	-0.359699488277665	-0.359699488277665	-0.359699488277665	-0.359699488277665	-0.359699488277665	-0.359699488277665	-0.359699488277665	-0.359699488277665	-0.359699488277665	-0.359699488277665	-0.359699488277665	-0.359699488277665	-0.359699488277665	-0.359699488277665	-0.359699488277665	-0.359699488277665	-0.359699488277665	-0.359699488277665	4.55998809320601	5.18114316223358	6.00678177335912	4.51126474992393	-0.359699488277665	-0.359699488277665	3.74019080267344	-0.359699488277665	-0.359699488277665	-0.359699488277665	-0.359699488277665	-0.359699488277665	-0.359699488277665	3.20231056249324	-0.359699488277665	-0.359699488277665	-0.359699488277665	-0.359699488277665	-0.359699488277665	-0.359699488277665	-0.359699488277665	-0.359699488277665	-0.359699488277665	-0.359699488277665	-0.359699488277665	-0.359699488277665	-0.359699488277665	-0.359699488277665	-0.359699488277665	-0.359699488277665	-0.359699488277665	-0.359699488277665	2.96858571285832	-0.359699488277665	-0.359699488277665	-0.359699488277665	3.13687064483523	-0.359699488277665	-0.359699488277665	-0.359699488277665	2.43680327799571	-0.359699488277665	-0.359699488277665	-0.359699488277665	-0.359699488277665	-0.359699488277665	-0.359699488277665	-0.359699488277665	-0.359699488277665	-0.359699488277665	-0.359699488277665	-0.359699488277665	-0.359699488277665	-0.359699488277665	-0.359699488277665	-0.359699488277665	-0.359699488277665	-0.359699488277665	-0.359699488277665	-0.359699488277665	-0.359699488277665	-0.359699488277665	-0.359699488277665	-0.359699488277665	-0.359699488277665	-0.359699488277665	-0.359699488277665	-0.359699488277665	-0.359699488277665	-0.359699488277665	-0.359699488277665	-0.359699488277665	-0.359699488277665	-0.359699488277665	-0.359699488277665	-0.359699488277665	-0.359699488277665	-0.359699488277665	-0.359699488277665	-0.359699488277665	-0.359699488277665	-0.359699488277665	-0.359699488277665	-0.359699488277665	-0.359699488277665	-0.359699488277665	-0.359699488277665	-0.359699488277665	-0.359699488277665	-0.359699488277665	-0.359699488277665	-0.359699488277665	-0.359699488277665	-0.359699488277665	-0.359699488277665	-0.359699488277665	3.93439174876999	-0.359699488277665	3.0142943704575	4.6544761535792	-0.359699488277665	5.00040549018251	-0.359699488277665	2.36047957977248	3.29020688179025	5.69214465580751	4.38968261915412	4.31411695488065	5.06019599057602	-0.359699488277665	-0.359699488277665	-0.359699488277665	-0.359699488277665	-0.359699488277665	-0.359699488277665	-0.359699488277665	-0.359699488277665	-0.359699488277665	-0.359699488277665	-0.359699488277665	-0.359699488277665	-0.359699488277665	-0.359699488277665	-0.359699488277665	-0.359699488277665	-0.359699488277665	-0.359699488277665	-0.359699488277665	-0.359699488277665	-0.359699488277665	-0.359699488277665	-0.359699488277665	-0.359699488277665	-0.359699488277665	-0.359699488277665	-0.359699488277665	-0.359699488277665	-0.359699488277665	-0.359699488277665	-0.359699488277665	-0.359699488277665	1.21911872716061	-0.359699488277665	-0.359699488277665	-0.359699488277665	-0.359699488277665	-0.359699488277665	-0.359699488277665	-0.359699488277665	-0.359699488277665	2.11011441057201	-0.359699488277665	-0.359699488277665	-0.359699488277665	-0.359699488277665	-0.359699488277665	-0.359699488277665	-0.359699488277665	-0.359699488277665	-0.359699488277665	-0.359699488277665	-0.359699488277665	-0.359699488277665	-0.359699488277665	-0.359699488277665	-0.359699488277665	-0.359699488277665	-0.359699488277665	-0.359699488277665	-0.359699488277665	-0.359699488277665	-0.359699488277665	-0.359699488277665	-0.359699488277665	2.07259279004604	3.38031075371009	2.96921045310871	2.06076564855909	2.81225539457085	-0.359699488277665	-0.359699488277665	-0.359699488277665	-0.359699488277665	-0.359699488277665	-0.359699488277665	-0.359699488277665	-0.359699488277665	-0.359699488277665	-0.359699488277665	-0.359699488277665	-0.359699488277665	-0.359699488277665	-0.359699488277665	-0.359699488277665	-0.359699488277665	-0.359699488277665	-0.359699488277665	-0.359699488277665	-0.359699488277665	-0.359699488277665	-0.359699488277665	-0.359699488277665	-0.359699488277665	-0.359699488277665	-0.359699488277665	2.95243986907546	-0.359699488277665	-0.359699488277665	-0.359699488277665	-0.359699488277665	-0.359699488277665	-0.359699488277665	-0.359699488277665	-0.359699488277665	-0.359699488277665	-0.359699488277665	-0.359699488277665	-0.359699488277665	-0.359699488277665	-0.359699488277665	-0.359699488277665	-0.359699488277665	-0.359699488277665	-0.359699488277665	-0.359699488277665	-0.359699488277665	-0.359699488277665	-0.359699488277665	-0.359699488277665	-0.359699488277665	-0.359699488277665	-0.359699488277665	-0.359699488277665	-0.359699488277665	-0.359699488277665	-0.359699488277665	-0.359699488277665	-0.359699488277665	-0.359699488277665	-0.359699488277665	-0.359699488277665	-0.359699488277665	-0.359699488277665	-0.359699488277665	-0.359699488277665	-0.359699488277665	-0.359699488277665	-0.359699488277665	-0.359699488277665	-0.359699488277665	-0.359699488277665	-0.359699488277665	-0.359699488277665	-0.359699488277665	-0.359699488277665	-0.359699488277665	-0.359699488277665	-0.359699488277665	-0.359699488277665	-0.359699488277665	-0.359699488277665	-0.359699488277665	-0.359699488277665	-0.359699488277665	-0.359699488277665	-0.359699488277665	-0.359699488277665	-0.359699488277665	-0.359699488277665	-0.359699488277665	-0.359699488277665	-0.359699488277665	-0.359699488277665	-0.359699488277665	-0.359699488277665	-0.359699488277665	-0.359699488277665	3.1840373250202	-0.359699488277665	-0.359699488277665	-0.359699488277665	-0.359699488277665	-0.359699488277665	-0.359699488277665	-0.359699488277665	-0.359699488277665	-0.359699488277665	-0.359699488277665	-0.359699488277665	-0.359699488277665	-0.359699488277665	-0.359699488277665	-0.359699488277665	-0.359699488277665	-0.359699488277665	-0.359699488277665	-0.359699488277665	-0.359699488277665	-0.359699488277665	-0.359699488277665	-0.359699488277665	-0.359699488277665	-0.359699488277665	-0.359699488277665	-0.359699488277665	-0.359699488277665	-0.359699488277665	-0.359699488277665	-0.359699488277665	-0.359699488277665	-0.359699488277665	-0.359699488277665	-0.359699488277665	-0.359699488277665	1.90515674008111	-0.359699488277665	-0.359699488277665	-0.359699488277665	-0.359699488277665	-0.359699488277665	2.73956413582461	-0.359699488277665	-0.359699488277665	-0.359699488277665	-0.359699488277665	-0.359699488277665	-0.359699488277665	-0.359699488277665	-0.359699488277665	-0.359699488277665	-0.359699488277665	-0.359699488277665	-0.359699488277665	-0.359699488277665	-0.359699488277665	-0.359699488277665	-0.359699488277665	-0.359699488277665	2.8133706953042	-0.359699488277665	-0.359699488277665	-0.359699488277665	-0.359699488277665	-0.359699488277665	3.33458117385932	-0.359699488277665	-0.359699488277665	-0.359699488277665	-0.359699488277665	-0.359699488277665	2.25420768102177	-0.359699488277665	-0.359699488277665	2.45654598906093	-0.359699488277665	-0.359699488277665	-0.359699488277665	-0.359699488277665	-0.359699488277665	-0.359699488277665	-0.359699488277665	-0.359699488277665	-0.359699488277665	-0.359699488277665	-0.359699488277665	-0.359699488277665	-0.359699488277665	-0.359699488277665	-0.359699488277665	-0.359699488277665	-0.359699488277665	-0.359699488277665	-0.359699488277665	-0.359699488277665	-0.359699488277665	-0.359699488277665	-0.359699488277665	-0.359699488277665	-0.359699488277665	4.07585677897674	2.7967372292012	-0.359699488277665	-0.359699488277665	-0.359699488277665	-0.359699488277665	2.7092900686199	-0.359699488277665	-0.359699488277665	-0.359699488277665	-0.359699488277665	-0.359699488277665	-0.359699488277665	-0.359699488277665	-0.359699488277665	-0.359699488277665	-0.359699488277665	-0.359699488277665	-0.359699488277665	-0.359699488277665	-0.359699488277665	-0.359699488277665	-0.359699488277665	-0.359699488277665	-0.359699488277665	-0.359699488277665	-0.359699488277665	-0.359699488277665	-0.359699488277665	-0.359699488277665	-0.359699488277665	-0.359699488277665	-0.359699488277665	-0.359699488277665	-0.359699488277665	-0.359699488277665	-0.359699488277665	-0.359699488277665	-0.359699488277665	-0.359699488277665	-0.359699488277665	-0.359699488277665	-0.359699488277665	-0.359699488277665	-0.359699488277665	-0.359699488277665	-0.359699488277665	-0.359699488277665	-0.359699488277665	-0.359699488277665	-0.359699488277665	-0.359699488277665	-0.359699488277665	-0.359699488277665	-0.359699488277665	-0.359699488277665	-0.359699488277665	-0.359699488277665	-0.359699488277665	-0.359699488277665	-0.359699488277665	-0.359699488277665	-0.359699488277665	-0.359699488277665	-0.359699488277665	-0.359699488277665	-0.359699488277665	-0.359699488277665	-0.359699488277665	-0.359699488277665	-0.359699488277665	-0.359699488277665	-0.359699488277665	-0.359699488277665	-0.359699488277665	-0.359699488277665	-0.359699488277665	-0.359699488277665	-0.359699488277665	-0.359699488277665	-0.359699488277665	-0.359699488277665	-0.359699488277665	-0.359699488277665	-0.359699488277665	-0.359699488277665	-0.359699488277665	-0.359699488277665	-0.359699488277665	-0.359699488277665	-0.359699488277665	-0.359699488277665	-0.359699488277665	-0.359699488277665	-0.359699488277665	-0.359699488277665	-0.359699488277665	-0.359699488277665	-0.359699488277665	-0.359699488277665	-0.359699488277665	-0.359699488277665	-0.359699488277665	-0.359699488277665	-0.359699488277665	-0.359699488277665	-0.359699488277665	-0.359699488277665	-0.359699488277665	-0.359699488277665	-0.359699488277665	-0.359699488277665	-0.359699488277665	-0.359699488277665	-0.359699488277665	-0.359699488277665	-0.359699488277665	-0.359699488277665	-0.359699488277665	-0.359699488277665	2.86221789489982	-0.359699488277665	-0.359699488277665	-0.359699488277665	-0.359699488277665	-0.359699488277665	-0.359699488277665	-0.359699488277665	-0.359699488277665	-0.359699488277665	-0.359699488277665	-0.359699488277665	-0.359699488277665	-0.359699488277665	-0.359699488277665	-0.359699488277665	-0.359699488277665	-0.359699488277665	-0.359699488277665	-0.359699488277665	-0.359699488277665	-0.359699488277665	-0.359699488277665	-0.359699488277665	-0.359699488277665	-0.359699488277665	-0.359699488277665	-0.359699488277665	-0.359699488277665	-0.359699488277665	-0.359699488277665	-0.359699488277665	-0.359699488277665	3.72200061940887	-0.359699488277665	-0.359699488277665	-0.359699488277665	-0.359699488277665	-0.359699488277665	-0.359699488277665	-0.359699488277665	-0.359699488277665	-0.359699488277665	-0.359699488277665	-0.359699488277665	-0.359699488277665	-0.359699488277665	-0.359699488277665	-0.359699488277665	-0.359699488277665	-0.359699488277665	-0.359699488277665	-0.359699488277665	-0.359699488277665	-0.359699488277665	-0.359699488277665	-0.359699488277665	-0.359699488277665	-0.359699488277665	-0.359699488277665	-0.359699488277665	-0.359699488277665	-0.359699488277665	-0.359699488277665	-0.359699488277665	-0.359699488277665	-0.359699488277665	-0.359699488277665	-0.359699488277665	-0.359699488277665	-0.359699488277665	-0.359699488277665	-0.359699488277665	4.41614858358558	2.67767874167096	-0.359699488277665	-0.359699488277665	-0.359699488277665	-0.359699488277665	-0.359699488277665	3.03117204713974	-0.359699488277665	-0.359699488277665	-0.359699488277665	3.28630844237246	-0.359699488277665	3.32576005891481	-0.359699488277665	-0.359699488277665	-0.359699488277665	-0.359699488277665	-0.359699488277665	-0.359699488277665	-0.359699488277665	-0.359699488277665	-0.359699488277665	-0.359699488277665	-0.359699488277665	-0.359699488277665	-0.359699488277665	-0.359699488277665	-0.359699488277665	-0.359699488277665	-0.359699488277665	-0.359699488277665	-0.359699488277665	-0.359699488277665	-0.359699488277665	-0.359699488277665	-0.359699488277665	-0.359699488277665	-0.359699488277665	-0.359699488277665	-0.359699488277665	-0.359699488277665	-0.359699488277665	-0.359699488277665	-0.359699488277665	-0.359699488277665	-0.359699488277665	-0.359699488277665	-0.359699488277665	-0.359699488277665	-0.359699488277665	-0.359699488277665	-0.359699488277665	-0.359699488277665	3.84494251533469	-0.359699488277665	-0.359699488277665	-0.359699488277665	4.70923483685829	-0.359699488277665	-0.359699488277665	-0.359699488277665	-0.359699488277665	-0.359699488277665	-0.359699488277665	-0.359699488277665	-0.359699488277665	-0.359699488277665	-0.359699488277665	2.68576393070706	-0.359699488277665	-0.359699488277665	-0.359699488277665	-0.359699488277665	-0.359699488277665	-0.359699488277665	-0.359699488277665	-0.359699488277665	-0.359699488277665	-0.359699488277665	-0.359699488277665	-0.359699488277665	-0.359699488277665	-0.359699488277665	-0.359699488277665	-0.359699488277665	-0.359699488277665	-0.359699488277665	-0.359699488277665	-0.359699488277665	-0.359699488277665	-0.359699488277665	-0.359699488277665	-0.359699488277665	-0.359699488277665	-0.359699488277665	-0.359699488277665	-0.359699488277665	-0.359699488277665	-0.359699488277665	-0.359699488277665	-0.359699488277665	-0.359699488277665	-0.359699488277665	-0.359699488277665	-0.359699488277665	-0.359699488277665	-0.359699488277665	-0.359699488277665	2.54197785380834	-0.359699488277665	-0.359699488277665	-0.359699488277665	-0.359699488277665	-0.359699488277665	-0.359699488277665	-0.359699488277665	-0.359699488277665	-0.359699488277665	-0.359699488277665	-0.359699488277665	-0.359699488277665	2.82064267069032	-0.359699488277665	-0.359699488277665	-0.359699488277665	-0.359699488277665	-0.359699488277665	-0.359699488277665	-0.359699488277665	-0.359699488277665	-0.359699488277665	-0.359699488277665	-0.359699488277665	-0.359699488277665	-0.359699488277665	-0.359699488277665	-0.359699488277665	-0.359699488277665	1.83195090434374	-0.359699488277665	-0.359699488277665	-0.359699488277665	-0.359699488277665	-0.359699488277665	-0.359699488277665	-0.359699488277665	-0.359699488277665	-0.359699488277665	-0.359699488277665	-0.359699488277665	-0.359699488277665	-0.359699488277665	-0.359699488277665	-0.359699488277665	-0.359699488277665	-0.359699488277665	-0.359699488277665	-0.359699488277665	-0.359699488277665	-0.359699488277665	-0.359699488277665	-0.359699488277665	-0.359699488277665	-0.359699488277665	-0.359699488277665	-0.359699488277665	-0.359699488277665	-0.359699488277665	-0.359699488277665	-0.359699488277665	-0.359699488277665	-0.359699488277665	-0.359699488277665	5.4832304175825	-0.359699488277665	-0.359699488277665	-0.359699488277665	-0.359699488277665	-0.359699488277665	-0.359699488277665	-0.359699488277665	-0.359699488277665	-0.359699488277665	-0.359699488277665	-0.359699488277665	-0.359699488277665	-0.359699488277665	-0.359699488277665	-0.359699488277665	-0.359699488277665	-0.359699488277665	-0.359699488277665	-0.359699488277665	-0.359699488277665	-0.359699488277665	-0.359699488277665	-0.359699488277665	-0.359699488277665	-0.359699488277665	-0.359699488277665	-0.359699488277665	-0.359699488277665	-0.359699488277665	-0.359699488277665	-0.359699488277665	-0.359699488277665	-0.359699488277665	-0.359699488277665	-0.359699488277665	-0.359699488277665	-0.359699488277665	-0.359699488277665	-0.359699488277665	-0.359699488277665	-0.359699488277665	-0.359699488277665	-0.359699488277665	-0.359699488277665	-0.359699488277665	-0.359699488277665	-0.359699488277665	-0.359699488277665	-0.359699488277665	-0.359699488277665	-0.359699488277665	-0.359699488277665	-0.359699488277665	-0.359699488277665	-0.359699488277665	-0.359699488277665	-0.359699488277665	-0.359699488277665	-0.359699488277665	-0.359699488277665	4.37736697056758	5.01242742214261	3.25472217983882	-0.359699488277665	2.63749867740363	2.80391988363245	4.47032482298554	3.44121688684431	2.49787601183935	-0.359699488277665	-0.359699488277665	-0.359699488277665	-0.359699488277665	4.3364399033418	-0.359699488277665	2.08270053369362	3.76760486332179	2.78959270453262	5.81257266195677	-0.359699488277665	-0.359699488277665	-0.359699488277665	-0.359699488277665	-0.359699488277665	3.82167892429123	-0.359699488277665	-0.359699488277665	-0.359699488277665	-0.359699488277665	-0.359699488277665	-0.359699488277665	-0.359699488277665	-0.359699488277665	3.05355094690337	2.39743788639058	-0.359699488277665	2.08609044158461	2.96235363491886	4.61097847046365	-0.359699488277665	-0.359699488277665	-0.359699488277665	-0.359699488277665	-0.359699488277665	-0.359699488277665	-0.359699488277665	-0.359699488277665	-0.359699488277665	2.08331610816386	-0.359699488277665	-0.359699488277665	-0.359699488277665	-0.359699488277665	-0.359699488277665	1.67721083458707	-0.359699488277665	-0.359699488277665	-0.359699488277665	-0.359699488277665	-0.359699488277665	-0.359699488277665	-0.359699488277665	-0.359699488277665	-0.359699488277665	-0.359699488277665	-0.359699488277665	-0.359699488277665	-0.359699488277665	-0.359699488277665	-0.359699488277665	-0.359699488277665	-0.359699488277665	-0.359699488277665	-0.359699488277665	-0.359699488277665	-0.359699488277665	-0.359699488277665	-0.359699488277665	-0.359699488277665	-0.359699488277665	-0.359699488277665	-0.359699488277665	-0.359699488277665	-0.359699488277665	-0.359699488277665	-0.359699488277665	-0.359699488277665	-0.359699488277665	-0.359699488277665	-0.359699488277665	-0.359699488277665	2.91708390737299	-0.359699488277665	-0.359699488277665	-0.359699488277665	-0.359699488277665	-0.359699488277665	-0.359699488277665	-0.359699488277665	-0.359699488277665	-0.359699488277665	-0.359699488277665	-0.359699488277665	-0.359699488277665	-0.359699488277665	-0.359699488277665	-0.359699488277665	-0.359699488277665	-0.359699488277665	-0.359699488277665	-0.359699488277665	-0.359699488277665	-0.359699488277665	-0.359699488277665	-0.359699488277665	-0.359699488277665	-0.359699488277665	-0.359699488277665	-0.359699488277665	-0.359699488277665	-0.359699488277665	-0.359699488277665	-0.359699488277665	-0.359699488277665	-0.359699488277665	-0.359699488277665	-0.359699488277665	-0.359699488277665	-0.359699488277665	-0.359699488277665	-0.359699488277665	-0.359699488277665	-0.359699488277665	-0.359699488277665	-0.359699488277665	-0.359699488277665	-0.359699488277665	-0.359699488277665	-0.359699488277665	2.84612061077433	-0.359699488277665	-0.359699488277665	-0.359699488277665	-0.359699488277665	-0.359699488277665	-0.359699488277665	3.64582874211507	-0.359699488277665	-0.359699488277665	-0.359699488277665	-0.359699488277665	-0.359699488277665	-0.359699488277665	-0.359699488277665	4.24316201276801	-0.359699488277665	-0.359699488277665	-0.359699488277665	-0.359699488277665	-0.359699488277665	-0.359699488277665	-0.359699488277665	-0.359699488277665	-0.359699488277665	-0.359699488277665	-0.359699488277665	3.78578663605828	-0.359699488277665	-0.359699488277665	-0.359699488277665	-0.359699488277665	2.96733706994587	-0.359699488277665	-0.359699488277665	-0.359699488277665	-0.359699488277665	-0.359699488277665	-0.359699488277665	-0.359699488277665	-0.359699488277665	-0.359699488277665	-0.359699488277665	-0.359699488277665	-0.359699488277665	-0.359699488277665	-0.359699488277665	-0.359699488277665	-0.359699488277665	-0.359699488277665	4.92361744375616	4.93829657704188	5.18595721684655	4.70738210810143	3.7204510848648	-0.359699488277665	5.72074852960288	4.7448076186057	-0.359699488277665	-0.359699488277665	-0.359699488277665	-0.359699488277665	-0.359699488277665	-0.359699488277665	0.650785243004207	-0.359699488277665	-0.359699488277665	-0.359699488277665	-0.359699488277665	-0.359699488277665	-0.359699488277665	-0.359699488277665	-0.359699488277665	-0.359699488277665	-0.359699488277665	-0.359699488277665	0.747376045107097	-0.359699488277665	-0.359699488277665	-0.359699488277665	-0.359699488277665	-0.359699488277665	-0.359699488277665	-0.359699488277665	-0.359699488277665	-0.359699488277665	-0.359699488277665	1.2277532292513	-0.359699488277665	-0.359699488277665	-0.359699488277665	-0.359699488277665	-0.359699488277665	-0.359699488277665	-0.359699488277665	0.279509438059945	-0.359699488277665	-0.359699488277665	-0.359699488277665	-0.359699488277665	-0.359699488277665	-0.359699488277665	-0.359699488277665	-0.359699488277665	-0.359699488277665	-0.359699488277665	-0.359699488277665	-0.359699488277665	-0.359699488277665	-0.359699488277665	-0.359699488277665	-0.359699488277665	1.34532056096699	-0.359699488277665	-0.359699488277665	-0.359699488277665	-0.359699488277665	-0.359699488277665	-0.359699488277665	-0.359699488277665	-0.359699488277665	-0.359699488277665	-0.359699488277665	1.26561143125462	-0.359699488277665	-0.359699488277665	-0.359699488277665	-0.359699488277665	-0.359699488277665	-0.359699488277665	-0.359699488277665	-0.359699488277665	-0.359699488277665	-0.359699488277665	-0.359699488277665	-0.359699488277665	-0.359699488277665	-0.359699488277665	-0.359699488277665	-0.359699488277665	-0.359699488277665	-0.359699488277665	-0.359699488277665	-0.359699488277665	-0.359699488277665	-0.359699488277665	1.35936391786072	-0.359699488277665	-0.359699488277665	1.05989555483532	-0.359699488277665	-0.359699488277665	-0.359699488277665	-0.359699488277665	-0.359699488277665	-0.359699488277665	-0.359699488277665	-0.359699488277665	2.04519194086263	-0.359699488277665	1.29961962059429	-0.359699488277665	-0.359699488277665	-0.359699488277665	-0.359699488277665	1.04474907164756	0.560424302639457	-0.359699488277665	-0.359699488277665	-0.359699488277665	-0.359699488277665	-0.359699488277665	-0.359699488277665	-0.359699488277665	-0.359699488277665	-0.359699488277665	-0.359699488277665	-0.359699488277665	-0.359699488277665	-0.359699488277665	-0.359699488277665	-0.359699488277665	-0.359699488277665	-0.359699488277665	-0.359699488277665	-0.359699488277665	-0.359699488277665	-0.359699488277665	-0.359699488277665	-0.359699488277665	-0.359699488277665	-0.359699488277665	-0.359699488277665	-0.359699488277665	-0.359699488277665	-0.359699488277665	-0.359699488277665	-0.359699488277665	-0.359699488277665	-0.359699488277665	-0.359699488277665	-0.359699488277665	-0.359699488277665	-0.359699488277665	-0.359699488277665	-0.359699488277665	-0.359699488277665	-0.359699488277665	-0.359699488277665	-0.359699488277665	1.41806406229144	-0.359699488277665	-0.359699488277665	-0.359699488277665	-0.359699488277665	-0.359699488277665	-0.359699488277665	-0.359699488277665	-0.359699488277665	-0.359699488277665	-0.359699488277665	-0.359699488277665	-0.359699488277665	-0.359699488277665	-0.359699488277665	-0.359699488277665	-0.359699488277665	-0.359699488277665	-0.359699488277665	-0.359699488277665	-0.359699488277665	-0.359699488277665	-0.359699488277665	-0.359699488277665	-0.359699488277665	-0.359699488277665	-0.359699488277665	-0.359699488277665	-0.359699488277665	-0.359699488277665	-0.359699488277665	-0.359699488277665	-0.359699488277665	-0.359699488277665	-0.359699488277665	-0.359699488277665	-0.359699488277665	-0.359699488277665	-0.359699488277665	-0.359699488277665	-0.359699488277665	3.33297346224452	-0.359699488277665	-0.359699488277665	-0.359699488277665	-0.359699488277665	-0.359699488277665	-0.359699488277665	-0.359699488277665	-0.359699488277665	-0.359699488277665	-0.359699488277665	-0.359699488277665	-0.359699488277665	-0.359699488277665	-0.359699488277665	-0.359699488277665	-0.359699488277665	-0.359699488277665	-0.359699488277665	-0.359699488277665	-0.359699488277665	-0.359699488277665	-0.359699488277665	-0.359699488277665	-0.359699488277665	-0.359699488277665	-0.359699488277665	-0.359699488277665	-0.359699488277665	-0.359699488277665	-0.359699488277665	-0.359699488277665	-0.359699488277665	-0.359699488277665	-0.359699488277665	-0.359699488277665	-0.359699488277665	-0.359699488277665	-0.359699488277665	-0.359699488277665	-0.359699488277665	-0.359699488277665	-0.359699488277665	-0.359699488277665	-0.359699488277665	-0.359699488277665	-0.359699488277665	-0.359699488277665	-0.359699488277665	-0.359699488277665	-0.359699488277665	-0.359699488277665	-0.359699488277665	-0.359699488277665	1.65023955487121	-0.359699488277665	-0.359699488277665	-0.359699488277665	-0.359699488277665	-0.359699488277665	-0.359699488277665	2.47402956967541	-0.359699488277665	-0.359699488277665	-0.359699488277665	-0.359699488277665	-0.359699488277665	-0.359699488277665	-0.359699488277665	-0.359699488277665	-0.359699488277665	-0.359699488277665	-0.359699488277665	-0.359699488277665	2.84726413108836	2.79288546132103	-0.359699488277665	-0.359699488277665	-0.359699488277665	-0.359699488277665	-0.359699488277665	-0.359699488277665	-0.359699488277665	-0.359699488277665	-0.359699488277665	-0.359699488277665	-0.359699488277665	-0.359699488277665	-0.359699488277665	-0.359699488277665	-0.359699488277665	-0.359699488277665	-0.359699488277665	-0.359699488277665	-0.359699488277665	-0.359699488277665	-0.359699488277665	-0.359699488277665	-0.359699488277665	-0.359699488277665	-0.359699488277665	-0.359699488277665	-0.359699488277665	-0.359699488277665	-0.359699488277665	-0.359699488277665	-0.359699488277665	-0.359699488277665	-0.359699488277665	-0.359699488277665	-0.359699488277665	-0.359699488277665	-0.359699488277665	-0.359699488277665	-0.359699488277665	-0.359699488277665	-0.359699488277665	-0.359699488277665	-0.359699488277665	-0.359699488277665	-0.359699488277665	-0.359699488277665	-0.359699488277665	-0.359699488277665	-0.359699488277665	-0.359699488277665	-0.359699488277665	-0.359699488277665	-0.359699488277665	-0.359699488277665	-0.359699488277665	-0.359699488277665	-0.359699488277665	-0.359699488277665	-0.359699488277665	-0.359699488277665	2.9969787811781	-0.359699488277665	2.35735255573193	-0.359699488277665	-0.359699488277665	-0.359699488277665	-0.359699488277665	-0.359699488277665	-0.359699488277665	-0.359699488277665	-0.359699488277665	-0.359699488277665	-0.359699488277665	-0.359699488277665	-0.359699488277665	-0.359699488277665	-0.359699488277665	-0.359699488277665	-0.359699488277665	-0.359699488277665	-0.359699488277665	-0.359699488277665	-0.359699488277665	-0.359699488277665	-0.359699488277665	-0.359699488277665	-0.359699488277665	-0.359699488277665	-0.359699488277665	-0.359699488277665	-0.359699488277665	-0.359699488277665	-0.359699488277665	-0.359699488277665	-0.359699488277665	-0.359699488277665	-0.359699488277665	-0.359699488277665	-0.359699488277665	-0.359699488277665	-0.359699488277665	-0.359699488277665	-0.359699488277665	-0.359699488277665	-0.359699488277665	-0.359699488277665	-0.359699488277665	-0.359699488277665	-0.359699488277665	-0.359699488277665	-0.359699488277665	-0.359699488277665	-0.359699488277665	-0.359699488277665	-0.359699488277665	3.56053122803986	-0.359699488277665	-0.359699488277665	-0.359699488277665	-0.359699488277665	-0.359699488277665	-0.359699488277665	-0.359699488277665	-0.359699488277665	-0.359699488277665	-0.359699488277665	-0.359699488277665	-0.359699488277665	-0.359699488277665	-0.359699488277665	2.66664254910475	-0.359699488277665	-0.359699488277665	-0.359699488277665	-0.359699488277665	-0.359699488277665	-0.359699488277665	3.27158708788462	-0.359699488277665	2.88437207231768	-0.359699488277665	-0.359699488277665	-0.359699488277665	-0.359699488277665	-0.359699488277665	-0.359699488277665	-0.359699488277665	-0.359699488277665	-0.359699488277665	-0.359699488277665	-0.359699488277665	-0.359699488277665	-0.359699488277665	-0.359699488277665	-0.359699488277665	-0.359699488277665	-0.359699488277665	-0.359699488277665	-0.359699488277665	-0.359699488277665	-0.359699488277665	-0.359699488277665	-0.359699488277665	-0.359699488277665	4.59700403283898	2.67014396657385	-0.359699488277665	-0.359699488277665	-0.359699488277665	-0.359699488277665	-0.359699488277665	-0.359699488277665	-0.359699488277665	2.52620911375245	-0.359699488277665	-0.359699488277665	-0.359699488277665	-0.359699488277665	-0.359699488277665	-0.359699488277665	-0.359699488277665	-0.359699488277665	-0.359699488277665	-0.359699488277665	-0.359699488277665	-0.359699488277665	4.48332133334175	4.1306810054012	-0.359699488277665	-0.359699488277665	-0.359699488277665	-0.359699488277665	-0.359699488277665	-0.359699488277665	-0.359699488277665	-0.359699488277665	-0.359699488277665	-0.359699488277665	-0.359699488277665	-0.359699488277665	-0.359699488277665	2.55702772232664	-0.359699488277665	-0.359699488277665	-0.359699488277665	-0.359699488277665	-0.359699488277665	-0.359699488277665	-0.359699488277665	-0.359699488277665	-0.359699488277665	-0.359699488277665	-0.359699488277665	-0.359699488277665	-0.359699488277665	-0.359699488277665	-0.359699488277665	-0.359699488277665	-0.359699488277665	-0.359699488277665	2.78030682965322	-0.359699488277665	-0.359699488277665	-0.359699488277665	-0.359699488277665	-0.359699488277665	-0.359699488277665	-0.359699488277665	-0.359699488277665	-0.359699488277665	-0.359699488277665	-0.359699488277665	-0.359699488277665	-0.359699488277665	-0.359699488277665	-0.359699488277665	-0.359699488277665	-0.359699488277665	3.07561392029366	-0.359699488277665	3.15669376776486	-0.359699488277665	-0.359699488277665	-0.359699488277665	-0.359699488277665	-0.359699488277665	-0.359699488277665	-0.359699488277665	-0.359699488277665	-0.359699488277665	-0.359699488277665	-0.359699488277665	-0.359699488277665	-0.359699488277665	-0.359699488277665	-0.359699488277665	-0.359699488277665	-0.359699488277665	-0.359699488277665	-0.359699488277665	-0.359699488277665	-0.359699488277665	-0.359699488277665	-0.359699488277665	-0.359699488277665	-0.359699488277665	-0.359699488277665	-0.359699488277665	-0.359699488277665	-0.359699488277665	-0.359699488277665	-0.359699488277665	-0.359699488277665	-0.359699488277665	-0.359699488277665	-0.359699488277665	-0.359699488277665	-0.359699488277665	-0.359699488277665	-0.359699488277665	-0.359699488277665	-0.359699488277665	-0.359699488277665	-0.359699488277665	-0.359699488277665	-0.359699488277665	-0.359699488277665	-0.359699488277665	-0.359699488277665	-0.359699488277665	-0.359699488277665	3.52548849545283	-0.359699488277665	-0.359699488277665	-0.359699488277665	-0.359699488277665	-0.359699488277665	-0.359699488277665	-0.359699488277665	-0.359699488277665	-0.359699488277665	-0.359699488277665	-0.359699488277665	-0.359699488277665	-0.359699488277665	-0.359699488277665	-0.359699488277665	-0.359699488277665	-0.359699488277665	-0.359699488277665	-0.359699488277665	-0.359699488277665	-0.359699488277665	-0.359699488277665	-0.359699488277665	-0.359699488277665	-0.359699488277665	-0.359699488277665	2.7170533894277	2.55473592815227	-0.359699488277665	-0.359699488277665	-0.359699488277665	2.59379621672438	1.76165383360356	-0.359699488277665	-0.359699488277665	-0.359699488277665	-0.359699488277665	-0.359699488277665	-0.359699488277665	-0.359699488277665	-0.359699488277665	-0.359699488277665	-0.359699488277665	1.77784728475458	-0.359699488277665	2.0120977234735	-0.359699488277665	-0.359699488277665	-0.359699488277665	2.4016822212119	0.997706900271466	-0.359699488277665	2.28576065273715	-0.359699488277665	-0.359699488277665	-0.359699488277665	-0.359699488277665	-0.359699488277665	-0.359699488277665	-0.359699488277665	-0.359699488277665	-0.359699488277665	-0.359699488277665	-0.359699488277665	-0.359699488277665	-0.359699488277665	-0.359699488277665	-0.359699488277665	-0.359699488277665	-0.359699488277665	-0.359699488277665	-0.359699488277665	-0.359699488277665	-0.359699488277665	-0.359699488277665	-0.359699488277665	2.85932940891123	-0.359699488277665	-0.359699488277665	-0.359699488277665	-0.359699488277665	-0.359699488277665	-0.359699488277665	-0.359699488277665	-0.359699488277665	-0.359699488277665	-0.359699488277665	-0.359699488277665	-0.359699488277665	-0.359699488277665	-0.359699488277665	-0.359699488277665	-0.359699488277665	-0.359699488277665	-0.359699488277665	-0.359699488277665	-0.359699488277665	-0.359699488277665	-0.359699488277665	-0.359699488277665	-0.359699488277665	-0.359699488277665	-0.359699488277665	-0.359699488277665	-0.359699488277665	-0.359699488277665	-0.359699488277665	-0.359699488277665	-0.359699488277665	-0.359699488277665	-0.359699488277665	-0.359699488277665	-0.359699488277665	-0.359699488277665	-0.359699488277665	-0.359699488277665	-0.359699488277665	-0.359699488277665	-0.359699488277665	-0.359699488277665	-0.359699488277665	-0.359699488277665	-0.359699488277665	-0.359699488277665	-0.359699488277665	-0.359699488277665	-0.359699488277665	-0.359699488277665	-0.359699488277665	-0.359699488277665	-0.359699488277665	-0.359699488277665	-0.359699488277665	-0.359699488277665	-0.359699488277665	-0.359699488277665	-0.359699488277665	-0.359699488277665	-0.359699488277665	-0.359699488277665	-0.359699488277665	-0.359699488277665	-0.359699488277665	-0.359699488277665	-0.359699488277665	-0.359699488277665	-0.359699488277665	-0.359699488277665	-0.359699488277665	-0.359699488277665	-0.359699488277665	-0.359699488277665	-0.359699488277665	-0.359699488277665	-0.359699488277665	-0.359699488277665	-0.359699488277665	-0.359699488277665	-0.359699488277665	-0.359699488277665	-0.359699488277665	-0.359699488277665	-0.359699488277665	-0.359699488277665	-0.359699488277665	-0.359699488277665	-0.359699488277665	-0.359699488277665	-0.359699488277665	-0.359699488277665	-0.359699488277665	-0.359699488277665	-0.359699488277665	-0.359699488277665	-0.359699488277665	-0.359699488277665	-0.359699488277665	-0.359699488277665	-0.359699488277665	-0.359699488277665	-0.359699488277665	-0.359699488277665	-0.359699488277665	-0.359699488277665	-0.359699488277665	-0.359699488277665	-0.359699488277665	-0.359699488277665	-0.359699488277665	-0.359699488277665	-0.359699488277665	-0.359699488277665	-0.359699488277665	-0.359699488277665	-0.359699488277665	-0.359699488277665	-0.359699488277665	-0.359699488277665	-0.359699488277665	-0.359699488277665	-0.359699488277665	-0.359699488277665	-0.359699488277665	-0.359699488277665	-0.359699488277665	-0.359699488277665	-0.359699488277665	-0.359699488277665	-0.359699488277665	-0.359699488277665	-0.359699488277665	-0.359699488277665	-0.359699488277665	-0.359699488277665	-0.359699488277665	-0.359699488277665	-0.359699488277665	-0.359699488277665	-0.359699488277665	-0.359699488277665	-0.359699488277665	-0.359699488277665	-0.359699488277665	-0.359699488277665	-0.359699488277665	-0.359699488277665	-0.359699488277665	-0.359699488277665	-0.359699488277665	-0.359699488277665	-0.359699488277665	-0.359699488277665	-0.359699488277665	-0.359699488277665	-0.359699488277665	-0.359699488277665	-0.359699488277665	-0.359699488277665	-0.359699488277665	-0.359699488277665	-0.359699488277665	-0.359699488277665	-0.359699488277665	2.80281236423782	-0.359699488277665	-0.359699488277665	-0.359699488277665	-0.359699488277665	-0.359699488277665	-0.359699488277665	-0.359699488277665	-0.359699488277665	-0.359699488277665	-0.359699488277665	-0.359699488277665	-0.359699488277665	-0.359699488277665	-0.359699488277665	-0.359699488277665	-0.359699488277665	-0.359699488277665	-0.359699488277665	-0.359699488277665	-0.359699488277665	-0.359699488277665	-0.359699488277665	2.08147041230763	-0.359699488277665	-0.359699488277665	-0.359699488277665	1.52605997016659	-0.359699488277665	-0.359699488277665	-0.359699488277665	-0.359699488277665	-0.359699488277665	-0.359699488277665	-0.359699488277665	-0.359699488277665	-0.359699488277665	-0.359699488277665	-0.359699488277665	-0.359699488277665	-0.359699488277665	-0.359699488277665	-0.359699488277665	-0.359699488277665	-0.359699488277665	-0.359699488277665	-0.359699488277665	-0.359699488277665	-0.359699488277665	-0.359699488277665	-0.359699488277665	-0.359699488277665	-0.359699488277665	-0.359699488277665	-0.359699488277665	-0.359699488277665	-0.359699488277665	-0.359699488277665	-0.359699488277665	-0.359699488277665	-0.359699488277665	-0.359699488277665	-0.359699488277665	-0.359699488277665	-0.359699488277665	-0.359699488277665	-0.359699488277665	-0.359699488277665	-0.359699488277665	-0.359699488277665	-0.359699488277665	-0.359699488277665	-0.359699488277665	-0.359699488277665	-0.359699488277665	-0.359699488277665	-0.359699488277665	-0.359699488277665	-0.359699488277665	-0.359699488277665	-0.359699488277665	-0.359699488277665	-0.359699488277665	-0.359699488277665	-0.359699488277665	-0.359699488277665	-0.359699488277665	-0.359699488277665	-0.359699488277665	-0.359699488277665	-0.359699488277665	-0.359699488277665	-0.359699488277665	-0.359699488277665	-0.359699488277665	2.73640005913331	-0.359699488277665	-0.359699488277665	-0.359699488277665	-0.359699488277665	1.59643250541518	-0.359699488277665	-0.359699488277665	2.60137347988895	-0.359699488277665	-0.359699488277665	-0.359699488277665	-0.359699488277665	-0.359699488277665	-0.359699488277665	-0.359699488277665	-0.359699488277665	-0.359699488277665	-0.359699488277665	-0.359699488277665	-0.359699488277665	-0.359699488277665	-0.359699488277665	-0.359699488277665	-0.359699488277665	-0.359699488277665	-0.359699488277665	-0.359699488277665	-0.359699488277665	-0.359699488277665	-0.359699488277665	-0.359699488277665	-0.359699488277665	-0.359699488277665	-0.359699488277665	-0.359699488277665	-0.359699488277665	-0.359699488277665	-0.359699488277665	-0.359699488277665	-0.359699488277665	-0.359699488277665	-0.359699488277665	-0.359699488277665	-0.359699488277665	-0.359699488277665	-0.359699488277665	-0.359699488277665	-0.359699488277665	-0.359699488277665	-0.359699488277665	-0.359699488277665	-0.359699488277665	-0.359699488277665	-0.359699488277665	-0.359699488277665	-0.359699488277665	-0.359699488277665	-0.359699488277665	-0.359699488277665	-0.359699488277665	-0.359699488277665	-0.359699488277665	-0.359699488277665	-0.359699488277665	-0.359699488277665	-0.359699488277665	-0.359699488277665	-0.359699488277665	-0.359699488277665	-0.359699488277665	-0.359699488277665	-0.359699488277665	-0.359699488277665	-0.359699488277665	-0.359699488277665	-0.359699488277665	3.56894804958647	-0.359699488277665	-0.359699488277665	-0.359699488277665	-0.359699488277665	-0.359699488277665	-0.359699488277665	5.40572433540235	-0.359699488277665	-0.359699488277665	-0.359699488277665	-0.359699488277665	-0.359699488277665	-0.359699488277665	3.35156710266881	-0.359699488277665	-0.359699488277665	-0.359699488277665	-0.359699488277665	-0.359699488277665	-0.359699488277665	-0.359699488277665	-0.359699488277665	-0.359699488277665	-0.359699488277665	-0.359699488277665	-0.359699488277665	-0.359699488277665	-0.359699488277665	-0.359699488277665	-0.359699488277665	-0.359699488277665	-0.359699488277665	-0.359699488277665	-0.359699488277665	-0.359699488277665	-0.359699488277665	-0.359699488277665	-0.359699488277665	-0.359699488277665	-0.359699488277665	-0.359699488277665	-0.359699488277665	-0.359699488277665	-0.359699488277665	-0.359699488277665	-0.359699488277665	-0.359699488277665	-0.359699488277665	-0.359699488277665	-0.359699488277665	-0.359699488277665	-0.359699488277665	-0.359699488277665	4.33793847732047	4.51126474992393	-0.359699488277665	-0.359699488277665	-0.359699488277665	-0.359699488277665	-0.359699488277665	-0.359699488277665	-0.359699488277665	-0.359699488277665	-0.359699488277665	-0.359699488277665	3.26006744672652	2.75924406074356	3.67064719685594	4.71480461670428	3.39950216091538	-0.359699488277665	-0.359699488277665	3.59924839216968	5.03560045702676	4.45742461808318	5.00258541376835	5.07375221670064	-0.359699488277665	-0.359699488277665	4.36361619838377	5.10693248640053	4.19699111119672	4.87011332966007	-0.359699488277665	-0.359699488277665	-0.359699488277665	-0.359699488277665	-0.359699488277665	-0.359699488277665	-0.359699488277665	-0.359699488277665	-0.359699488277665	-0.359699488277665	-0.359699488277665	-0.359699488277665	-0.359699488277665	-0.359699488277665	-0.359699488277665	-0.359699488277665	3.86515237905797	-0.359699488277665	-0.359699488277665	-0.359699488277665	-0.359699488277665	-0.359699488277665	-0.359699488277665	3.13898160377821	-0.359699488277665	-0.359699488277665	-0.359699488277665	-0.359699488277665	-0.359699488277665	-0.359699488277665	-0.359699488277665	-0.359699488277665	-0.359699488277665	3.82277915064797	-0.359699488277665	-0.359699488277665	-0.359699488277665	-0.359699488277665	-0.359699488277665	-0.359699488277665	-0.359699488277665	-0.359699488277665	-0.359699488277665	-0.359699488277665	-0.359699488277665	-0.359699488277665	-0.359699488277665	-0.359699488277665	-0.359699488277665	-0.359699488277665	-0.359699488277665	-0.359699488277665	-0.359699488277665	-0.359699488277665	-0.359699488277665	-0.359699488277665	-0.359699488277665	4.12670488785592	-0.359699488277665	-0.359699488277665	-0.359699488277665	-0.359699488277665	-0.359699488277665	-0.359699488277665	-0.359699488277665	-0.359699488277665	-0.359699488277665	-0.359699488277665	-0.359699488277665	-0.359699488277665	-0.359699488277665	-0.359699488277665	-0.359699488277665	-0.359699488277665	-0.359699488277665	-0.359699488277665	-0.359699488277665	-0.359699488277665	-0.359699488277665	-0.359699488277665	-0.359699488277665	-0.359699488277665	-0.359699488277665	-0.359699488277665	-0.359699488277665	-0.359699488277665	4.53629726993844	-0.359699488277665	-0.359699488277665	-0.359699488277665	-0.359699488277665	-0.359699488277665	-0.359699488277665	-0.359699488277665	-0.359699488277665	-0.359699488277665	-0.359699488277665	-0.359699488277665	-0.359699488277665	-0.359699488277665	-0.359699488277665	-0.359699488277665	-0.359699488277665	3.17462497245693	-0.359699488277665	-0.359699488277665	-0.359699488277665	-0.359699488277665	-0.359699488277665	-0.359699488277665	-0.359699488277665	-0.359699488277665	-0.359699488277665	-0.359699488277665	-0.359699488277665	-0.359699488277665	-0.359699488277665	-0.359699488277665	-0.359699488277665	-0.359699488277665	-0.359699488277665	-0.359699488277665	-0.359699488277665	-0.359699488277665	-0.359699488277665	-0.359699488277665	-0.359699488277665	-0.359699488277665	-0.359699488277665	-0.359699488277665	-0.359699488277665	-0.359699488277665	-0.359699488277665	-0.359699488277665	-0.359699488277665	-0.359699488277665	-0.359699488277665	-0.359699488277665	-0.359699488277665	-0.359699488277665	-0.359699488277665	-0.359699488277665	-0.359699488277665	-0.359699488277665	-0.359699488277665	-0.359699488277665	-0.359699488277665	-0.359699488277665	-0.359699488277665	-0.359699488277665	-0.359699488277665	-0.359699488277665	-0.359699488277665	-0.359699488277665	-0.359699488277665	-0.359699488277665	-0.359699488277665	-0.359699488277665	-0.359699488277665	-0.359699488277665	-0.359699488277665	-0.359699488277665	-0.359699488277665	-0.359699488277665	-0.359699488277665	1.97886908105625	3.173663035286	-0.359699488277665	-0.359699488277665	-0.359699488277665	-0.359699488277665	-0.359699488277665	-0.359699488277665	-0.359699488277665	-0.359699488277665	-0.359699488277665	-0.359699488277665	-0.359699488277665	-0.359699488277665	-0.359699488277665	-0.359699488277665	-0.359699488277665	-0.359699488277665	-0.359699488277665	-0.359699488277665	-0.359699488277665	-0.359699488277665	-0.359699488277665	-0.359699488277665	-0.359699488277665	-0.359699488277665	-0.359699488277665	-0.359699488277665	-0.359699488277665	-0.359699488277665	-0.359699488277665	-0.359699488277665	1.33389408500139	-0.359699488277665	-0.359699488277665	-0.359699488277665	-0.359699488277665	-0.359699488277665	-0.359699488277665	-0.359699488277665	-0.359699488277665	-0.359699488277665	-0.359699488277665	-0.359699488277665	-0.359699488277665	-0.359699488277665	-0.359699488277665	-0.359699488277665	-0.359699488277665	-0.359699488277665	-0.359699488277665	-0.359699488277665	-0.359699488277665	-0.359699488277665	-0.359699488277665	-0.359699488277665	-0.359699488277665	-0.359699488277665	-0.359699488277665	-0.359699488277665	-0.359699488277665	-0.359699488277665	-0.359699488277665	-0.359699488277665	-0.359699488277665	-0.359699488277665	-0.359699488277665	-0.359699488277665	-0.359699488277665	-0.359699488277665	-0.359699488277665	-0.359699488277665	-0.359699488277665	-0.359699488277665	-0.359699488277665	-0.359699488277665	-0.359699488277665	-0.359699488277665	-0.359699488277665	-0.359699488277665	-0.359699488277665	-0.359699488277665	-0.359699488277665	-0.359699488277665	-0.359699488277665	-0.359699488277665	-0.359699488277665	-0.359699488277665	-0.359699488277665	-0.359699488277665	-0.359699488277665	-0.359699488277665	-0.359699488277665	-0.359699488277665	-0.359699488277665	-0.359699488277665	-0.359699488277665	-0.359699488277665	3.90055881495526	-0.359699488277665	3.96173084815737	-0.359699488277665	6.1613311858837	-0.359699488277665	-0.359699488277665	-0.359699488277665	5.54936853084591	-0.359699488277665	-0.359699488277665	-0.359699488277665	-0.359699488277665	-0.359699488277665	-0.359699488277665	-0.359699488277665	-0.359699488277665	-0.359699488277665	-0.359699488277665	-0.359699488277665	-0.359699488277665	-0.359699488277665	-0.359699488277665	-0.359699488277665	-0.359699488277665	-0.359699488277665	-0.359699488277665	-0.359699488277665	-0.359699488277665	-0.359699488277665	-0.359699488277665	-0.359699488277665	-0.359699488277665	0.960446758789449	-0.359699488277665	-0.359699488277665	-0.359699488277665	-0.359699488277665	-0.359699488277665	-0.359699488277665	-0.359699488277665	-0.359699488277665	-0.359699488277665	-0.359699488277665	-0.359699488277665	-0.359699488277665	-0.359699488277665	-0.359699488277665	-0.359699488277665	-0.359699488277665	-0.359699488277665	-0.359699488277665	-0.359699488277665	-0.359699488277665	-0.359699488277665	-0.359699488277665	-0.359699488277665	-0.359699488277665	-0.359699488277665	-0.359699488277665	-0.359699488277665	-0.359699488277665	-0.359699488277665	-0.359699488277665	-0.359699488277665	-0.359699488277665	-0.359699488277665	-0.359699488277665	-0.359699488277665	-0.359699488277665	-0.359699488277665	1.43340697826436	-0.359699488277665	-0.359699488277665	2.16737509296658	-0.359699488277665	-0.359699488277665	-0.359699488277665	-0.359699488277665	-0.359699488277665	-0.359699488277665	-0.359699488277665	-0.359699488277665	-0.359699488277665	-0.359699488277665	-0.359699488277665	-0.359699488277665	-0.359699488277665	-0.359699488277665	-0.359699488277665	-0.359699488277665	-0.359699488277665	-0.359699488277665	2.11739211598436	-0.359699488277665	-0.359699488277665	-0.359699488277665	-0.359699488277665	-0.359699488277665	-0.359699488277665	-0.359699488277665	-0.359699488277665	3.08101432632908	1.71117948512981	-0.359699488277665	-0.359699488277665	-0.359699488277665	-0.359699488277665	-0.359699488277665	-0.359699488277665	-0.359699488277665	-0.359699488277665	-0.359699488277665	-0.359699488277665	-0.359699488277665	-0.359699488277665	-0.359699488277665	-0.359699488277665	-0.359699488277665	-0.359699488277665	-0.359699488277665	-0.359699488277665	-0.359699488277665	-0.359699488277665	-0.359699488277665	-0.359699488277665	-0.359699488277665	-0.359699488277665	-0.359699488277665	-0.359699488277665	-0.359699488277665	-0.359699488277665	-0.359699488277665	-0.359699488277665	-0.359699488277665	-0.359699488277665	-0.359699488277665	-0.359699488277665	-0.359699488277665	-0.359699488277665	-0.359699488277665	-0.359699488277665	-0.359699488277665	-0.359699488277665	-0.359699488277665	-0.359699488277665	-0.359699488277665	-0.359699488277665	3.13827760805715	-0.359699488277665	-0.359699488277665	-0.359699488277665	-0.359699488277665	-0.359699488277665	-0.359699488277665	-0.359699488277665	2.27806639900901	-0.359699488277665	-0.359699488277665	-0.359699488277665	-0.359699488277665	-0.359699488277665	-0.359699488277665	-0.359699488277665	-0.359699488277665	-0.359699488277665	-0.359699488277665	-0.359699488277665	-0.359699488277665	-0.359699488277665	-0.359699488277665	-0.359699488277665	-0.359699488277665	-0.359699488277665	-0.359699488277665	-0.359699488277665	-0.359699488277665	-0.359699488277665	-0.359699488277665	-0.359699488277665	-0.359699488277665	-0.359699488277665	-0.359699488277665	-0.359699488277665	-0.359699488277665	-0.359699488277665	-0.359699488277665	-0.359699488277665	-0.359699488277665	-0.359699488277665	-0.359699488277665	-0.359699488277665	-0.359699488277665	-0.359699488277665	-0.359699488277665	-0.359699488277665	-0.359699488277665	-0.359699488277665	-0.359699488277665	1.70603874835047	-0.359699488277665	-0.359699488277665	-0.359699488277665	-0.359699488277665	-0.359699488277665	1.72306484175789	-0.359699488277665	-0.359699488277665	-0.359699488277665	-0.359699488277665	-0.359699488277665	-0.359699488277665	2.50270044327955	-0.359699488277665	-0.359699488277665	-0.359699488277665	-0.359699488277665	-0.359699488277665	-0.359699488277665	-0.359699488277665	-0.359699488277665	-0.359699488277665	-0.359699488277665	-0.359699488277665	-0.359699488277665	-0.359699488277665	-0.359699488277665	-0.359699488277665	-0.359699488277665	-0.359699488277665	-0.359699488277665	3.301177223981	-0.359699488277665	2.63359683876555	1.95672953478936	-0.359699488277665	-0.359699488277665	-0.359699488277665	-0.359699488277665	-0.359699488277665	-0.359699488277665	-0.359699488277665	-0.359699488277665	-0.359699488277665	3.09802324889404	2.5542780653276	2.84326600755279	-0.359699488277665	-0.359699488277665	-0.359699488277665	-0.359699488277665	-0.359699488277665	-0.359699488277665	-0.359699488277665	-0.359699488277665	-0.359699488277665	-0.359699488277665	-0.359699488277665	-0.359699488277665	-0.359699488277665	-0.359699488277665	-0.359699488277665	-0.359699488277665	-0.359699488277665	-0.359699488277665	-0.359699488277665	-0.359699488277665	-0.359699488277665	-0.359699488277665	-0.359699488277665	-0.359699488277665	-0.359699488277665	-0.359699488277665	-0.359699488277665	-0.359699488277665	-0.359699488277665	-0.359699488277665	-0.359699488277665	-0.359699488277665	2.06227485408505	-0.359699488277665	-0.359699488277665	-0.359699488277665	-0.359699488277665	-0.359699488277665	-0.359699488277665	-0.359699488277665	-0.359699488277665	-0.359699488277665	-0.359699488277665	-0.359699488277665	-0.359699488277665	-0.359699488277665	-0.359699488277665	-0.359699488277665	-0.359699488277665	-0.359699488277665	-0.359699488277665	-0.359699488277665	-0.359699488277665	-0.359699488277665	4.3364399033418	-0.359699488277665	2.51417803093618	-0.359699488277665	4.73537736763699	-0.359699488277665	-0.359699488277665	-0.359699488277665	-0.359699488277665	-0.359699488277665	-0.359699488277665	-0.359699488277665	-0.359699488277665	4.00299632739525	-0.359699488277665	-0.359699488277665	-0.359699488277665	-0.359699488277665	-0.359699488277665	-0.359699488277665	-0.359699488277665	-0.359699488277665	-0.359699488277665	2.62389339611082	-0.359699488277665	2.48698015083587	2.33186071467076	-0.359699488277665	-0.359699488277665	-0.359699488277665	2.32007226354282	-0.359699488277665	-0.359699488277665	-0.359699488277665	-0.359699488277665	-0.359699488277665	-0.359699488277665	-0.359699488277665	-0.359699488277665	-0.359699488277665	-0.359699488277665	-0.359699488277665	-0.359699488277665	-0.359699488277665	-0.359699488277665	-0.359699488277665	-0.359699488277665	-0.359699488277665	3.23804774600705	-0.359699488277665	-0.359699488277665	-0.359699488277665	-0.359699488277665	-0.359699488277665	-0.359699488277665	-0.359699488277665	-0.359699488277665	2.48611257697631	-0.359699488277665	-0.359699488277665	-0.359699488277665	-0.359699488277665	-0.359699488277665	-0.359699488277665	-0.359699488277665	-0.359699488277665	-0.359699488277665	-0.359699488277665	-0.359699488277665	-0.359699488277665	-0.359699488277665	-0.359699488277665	-0.359699488277665	-0.359699488277665	-0.359699488277665	-0.359699488277665	-0.359699488277665	-0.359699488277665	-0.359699488277665	-0.359699488277665	1.63545124462799	-0.359699488277665	-0.359699488277665	-0.359699488277665	-0.359699488277665	-0.359699488277665	2.24778436803096	-0.359699488277665	-0.359699488277665	-0.359699488277665	-0.359699488277665	-0.359699488277665	-0.359699488277665	-0.359699488277665	-0.359699488277665	-0.359699488277665	-0.359699488277665	-0.359699488277665	-0.359699488277665	-0.359699488277665	-0.359699488277665	-0.359699488277665	-0.359699488277665	-0.359699488277665	-0.359699488277665	-0.359699488277665	-0.359699488277665	-0.359699488277665	-0.359699488277665	-0.359699488277665	2.15024890937608	-0.359699488277665	-0.359699488277665	-0.359699488277665	-0.359699488277665	-0.359699488277665	-0.359699488277665	-0.359699488277665	-0.359699488277665	-0.359699488277665	-0.359699488277665	-0.359699488277665	-0.359699488277665	-0.359699488277665	-0.359699488277665	-0.359699488277665	-0.359699488277665	-0.359699488277665	-0.359699488277665	-0.359699488277665	-0.359699488277665	-0.359699488277665	-0.359699488277665	-0.359699488277665	-0.359699488277665	-0.359699488277665	-0.359699488277665	-0.359699488277665	-0.359699488277665	-0.359699488277665	-0.359699488277665	-0.359699488277665	-0.359699488277665	-0.359699488277665	-0.359699488277665	-0.359699488277665	-0.359699488277665	-0.359699488277665	-0.359699488277665	3.09733899921389	-0.359699488277665	-0.359699488277665	-0.359699488277665	-0.359699488277665	2.94075824195443	4.69691958570441	-0.359699488277665	-0.359699488277665	-0.359699488277665	4.37277117816256	3.46470039527455	-0.359699488277665	-0.359699488277665	-0.359699488277665	-0.359699488277665	-0.359699488277665	-0.359699488277665	-0.359699488277665	-0.359699488277665	-0.359699488277665	-0.359699488277665	-0.359699488277665	-0.359699488277665	-0.359699488277665	-0.359699488277665	-0.359699488277665	-0.359699488277665	-0.359699488277665	-0.359699488277665	-0.359699488277665	-0.359699488277665	-0.359699488277665	-0.359699488277665	-0.359699488277665	-0.359699488277665	-0.359699488277665	-0.359699488277665	-0.359699488277665	-0.359699488277665	-0.359699488277665	-0.359699488277665	-0.359699488277665	-0.359699488277665	-0.359699488277665	-0.359699488277665	-0.359699488277665	-0.359699488277665	-0.359699488277665	-0.359699488277665	-0.359699488277665	-0.359699488277665	-0.359699488277665	2.85529577245529	-0.359699488277665	-0.359699488277665	-0.359699488277665	2.09788150808599	-0.359699488277665	-0.359699488277665	-0.359699488277665	-0.359699488277665	-0.359699488277665	-0.359699488277665	-0.359699488277665	-0.359699488277665	-0.359699488277665	-0.359699488277665	-0.359699488277665	-0.359699488277665	-0.359699488277665	-0.359699488277665	-0.359699488277665	-0.359699488277665	-0.359699488277665	-0.359699488277665	-0.359699488277665	-0.359699488277665	-0.359699488277665	-0.359699488277665	-0.359699488277665	-0.359699488277665	-0.359699488277665	-0.359699488277665	-0.359699488277665	-0.359699488277665	-0.359699488277665	-0.359699488277665	-0.359699488277665	-0.359699488277665	-0.359699488277665	-0.359699488277665	-0.359699488277665	-0.359699488277665	5.69846417929337	-0.359699488277665	-0.359699488277665	2.61138694118374	4.60310422799427	-0.359699488277665	-0.359699488277665	-0.359699488277665	-0.359699488277665	-0.359699488277665	-0.359699488277665	-0.359699488277665	3.22156008694311	-0.359699488277665	-0.359699488277665	-0.359699488277665	-0.359699488277665	-0.359699488277665	-0.359699488277665	-0.359699488277665	-0.359699488277665	-0.359699488277665	-0.359699488277665	-0.359699488277665	-0.359699488277665	-0.359699488277665	-0.359699488277665	-0.359699488277665	-0.359699488277665	-0.359699488277665	-0.359699488277665	-0.359699488277665	-0.359699488277665	-0.359699488277665	-0.359699488277665	-0.359699488277665	-0.359699488277665	-0.359699488277665	2.71032254330373	-0.359699488277665	-0.359699488277665	-0.359699488277665	-0.359699488277665	-0.359699488277665	-0.359699488277665	-0.359699488277665	-0.359699488277665	-0.359699488277665	-0.359699488277665	-0.359699488277665	-0.359699488277665	-0.359699488277665	-0.359699488277665	-0.359699488277665	3.20010566427223	-0.359699488277665	-0.359699488277665	-0.359699488277665	3.4053916791211	-0.359699488277665	-0.359699488277665	-0.359699488277665	-0.359699488277665	-0.359699488277665	-0.359699488277665	-0.359699488277665	-0.359699488277665	-0.359699488277665	-0.359699488277665	-0.359699488277665	2.99506791879566	-0.359699488277665	-0.359699488277665	-0.359699488277665	-0.359699488277665	-0.359699488277665	3.84494251533469	-0.359699488277665	-0.359699488277665	-0.359699488277665	2.8726672976024	-0.359699488277665	-0.359699488277665	-0.359699488277665	-0.359699488277665	-0.359699488277665	-0.359699488277665	-0.359699488277665	2.80336601018112	-0.359699488277665	3.06420547359536	2.64927512131732	-0.359699488277665	-0.359699488277665	-0.359699488277665	-0.359699488277665	-0.359699488277665	-0.359699488277665	-0.359699488277665	-0.359699488277665	-0.359699488277665	3.26620009050277	2.47574854652616	-0.359699488277665	-0.359699488277665	3.02595740875431	-0.359699488277665	-0.359699488277665	-0.359699488277665	5.67643673985548	-0.359699488277665	-0.359699488277665	-0.359699488277665	-0.359699488277665	-0.359699488277665	-0.359699488277665	-0.359699488277665	-0.359699488277665	-0.359699488277665	-0.359699488277665	2.56392801062971	-0.359699488277665	-0.359699488277665	-0.359699488277665	-0.359699488277665	-0.359699488277665	-0.359699488277665	-0.359699488277665	-0.359699488277665	-0.359699488277665	-0.359699488277665	-0.359699488277665	-0.359699488277665	-0.359699488277665	-0.359699488277665	-0.359699488277665	-0.359699488277665	-0.359699488277665	-0.359699488277665	-0.359699488277665	-0.359699488277665	-0.359699488277665	-0.359699488277665	-0.359699488277665	-0.359699488277665	2.47833147569347	2.49307011834943	-0.359699488277665	4.24529083677615	-0.359699488277665	-0.359699488277665	-0.359699488277665	2.09881774004537	-0.359699488277665	-0.359699488277665	-0.359699488277665	-0.359699488277665	-0.359699488277665	-0.359699488277665	-0.359699488277665	-0.359699488277665	-0.359699488277665	-0.359699488277665	-0.359699488277665	-0.359699488277665	-0.359699488277665	-0.359699488277665	-0.359699488277665	-0.359699488277665	-0.359699488277665	-0.359699488277665	-0.359699488277665	-0.359699488277665	-0.359699488277665	-0.359699488277665	-0.359699488277665	-0.359699488277665	2.60089858834035	-0.359699488277665	-0.359699488277665	-0.359699488277665	-0.359699488277665	-0.359699488277665	-0.359699488277665	4.00545615749425	3.65076126786022	-0.359699488277665	-0.359699488277665	-0.359699488277665	-0.359699488277665	-0.359699488277665	-0.359699488277665	-0.359699488277665	-0.359699488277665	-0.359699488277665	-0.359699488277665	-0.359699488277665	-0.359699488277665	-0.359699488277665	-0.359699488277665	-0.359699488277665	-0.359699488277665	-0.359699488277665	-0.359699488277665	-0.359699488277665	-0.359699488277665	-0.359699488277665	-0.359699488277665	-0.359699488277665	-0.359699488277665	-0.359699488277665	-0.359699488277665	-0.359699488277665	-0.359699488277665	-0.359699488277665	-0.359699488277665	-0.359699488277665	-0.359699488277665	-0.359699488277665	-0.359699488277665	-0.359699488277665	-0.359699488277665	-0.359699488277665	-0.359699488277665	-0.359699488277665	-0.359699488277665	-0.359699488277665	-0.359699488277665	-0.359699488277665	-0.359699488277665	-0.359699488277665	-0.359699488277665	-0.359699488277665	-0.359699488277665	-0.359699488277665	4.1587805470955	3.80744386928859	-0.359699488277665	-0.359699488277665	3.70197352759429	-0.359699488277665	-0.359699488277665	4.40053134817763	3.26620009050277	-0.359699488277665	-0.359699488277665	-0.359699488277665	-0.359699488277665	4.77148016905375	5.19562307356647	3.47084805601375	4.44302539120895	-0.359699488277665	-0.359699488277665	-0.359699488277665	-0.359699488277665	-0.359699488277665	-0.359699488277665	-0.359699488277665	-0.359699488277665	-0.359699488277665	-0.359699488277665	-0.359699488277665	-0.359699488277665	-0.359699488277665	-0.359699488277665	2.34299496196027	3.18767371428464	-0.359699488277665	-0.359699488277665	-0.359699488277665	-0.359699488277665	-0.359699488277665	-0.359699488277665	-0.359699488277665	-0.359699488277665	-0.359699488277665	-0.359699488277665	-0.359699488277665	-0.359699488277665	2.26246701423598	-0.359699488277665	-0.359699488277665	-0.359699488277665	-0.359699488277665	-0.359699488277665	-0.359699488277665	-0.359699488277665	-0.359699488277665	-0.359699488277665	-0.359699488277665	-0.359699488277665	-0.359699488277665	-0.359699488277665	-0.359699488277665	-0.359699488277665	-0.359699488277665	-0.359699488277665	-0.359699488277665	-0.359699488277665	-0.359699488277665	-0.359699488277665	1.94881678512681	-0.359699488277665	-0.359699488277665	-0.359699488277665	-0.359699488277665	-0.359699488277665	-0.359699488277665	-0.359699488277665	-0.359699488277665	-0.359699488277665	-0.359699488277665	-0.359699488277665	-0.359699488277665	-0.359699488277665	2.98239488958511	-0.359699488277665	-0.359699488277665	-0.359699488277665	-0.359699488277665	-0.359699488277665	-0.359699488277665	-0.359699488277665	-0.359699488277665	-0.359699488277665	-0.359699488277665	-0.359699488277665	-0.359699488277665	-0.359699488277665	-0.359699488277665	-0.359699488277665	-0.359699488277665	-0.359699488277665	-0.359699488277665	-0.359699488277665	-0.359699488277665	-0.359699488277665	-0.359699488277665	-0.359699488277665	-0.359699488277665	-0.359699488277665	-0.359699488277665	-0.359699488277665	-0.359699488277665	-0.359699488277665	2.7077428706277	-0.359699488277665	-0.359699488277665	-0.359699488277665	-0.359699488277665	-0.359699488277665	-0.359699488277665	-0.359699488277665	-0.359699488277665	3.73184951742533	-0.359699488277665	-0.359699488277665	-0.359699488277665	-0.359699488277665	-0.359699488277665	-0.359699488277665	-0.359699488277665	-0.359699488277665	-0.359699488277665	-0.359699488277665	-0.359699488277665	-0.359699488277665	-0.359699488277665	-0.359699488277665	-0.359699488277665	-0.359699488277665	-0.359699488277665	-0.359699488277665	1.76823595024423	-0.359699488277665	-0.359699488277665	-0.359699488277665	-0.359699488277665	-0.359699488277665	-0.359699488277665	-0.359699488277665	-0.359699488277665	-0.359699488277665	-0.359699488277665	-0.359699488277665	-0.359699488277665	-0.359699488277665	-0.359699488277665	-0.359699488277665	-0.359699488277665	-0.359699488277665	-0.359699488277665	-0.359699488277665	-0.359699488277665	-0.359699488277665	-0.359699488277665	-0.359699488277665	-0.359699488277665	-0.359699488277665	-0.359699488277665	-0.359699488277665	-0.359699488277665	-0.359699488277665	-0.359699488277665	2.71083908385245	-0.359699488277665	-0.359699488277665	-0.359699488277665	-0.359699488277665	-0.359699488277665	-0.359699488277665	-0.359699488277665	-0.359699488277665	-0.359699488277665	-0.359699488277665	-0.359699488277665	-0.359699488277665	-0.359699488277665	-0.359699488277665	-0.359699488277665	-0.359699488277665	-0.359699488277665	-0.359699488277665	-0.359699488277665	-0.359699488277665	2.64632098108976	3.20378234381542	2.56993868171805	-0.359699488277665	-0.359699488277665	-0.359699488277665	-0.359699488277665	-0.359699488277665	-0.359699488277665	-0.359699488277665	-0.359699488277665	-0.359699488277665	-0.359699488277665	-0.359699488277665	2.21826953871168	-0.359699488277665	-0.359699488277665	-0.359699488277665	-0.359699488277665	-0.359699488277665	-0.359699488277665	-0.359699488277665	-0.359699488277665	-0.359699488277665	-0.359699488277665	-0.359699488277665	-0.359699488277665	-0.359699488277665	-0.359699488277665	-0.359699488277665	-0.359699488277665	3.15384522260216	-0.359699488277665	-0.359699488277665	-0.359699488277665	-0.359699488277665	-0.359699488277665	-0.359699488277665	-0.359699488277665	-0.359699488277665	-0.359699488277665	-0.359699488277665	-0.359699488277665	-0.359699488277665	-0.359699488277665	-0.359699488277665	-0.359699488277665	-0.359699488277665	-0.359699488277665	-0.359699488277665	-0.359699488277665	-0.359699488277665	6.54327188884904	-0.359699488277665	-0.359699488277665	-0.359699488277665	-0.359699488277665	-0.359699488277665	-0.359699488277665	-0.359699488277665	-0.359699488277665	-0.359699488277665	-0.359699488277665	-0.359699488277665	-0.359699488277665	-0.359699488277665	-0.359699488277665	-0.359699488277665	-0.359699488277665	-0.359699488277665	-0.359699488277665	-0.359699488277665	-0.359699488277665	-0.359699488277665	-0.359699488277665	-0.359699488277665	-0.359699488277665	2.68323194590898	2.25563989927082	-0.359699488277665	-0.359699488277665	-0.359699488277665	-0.359699488277665	-0.359699488277665	-0.359699488277665	-0.359699488277665	-0.359699488277665	-0.359699488277665	-0.359699488277665	-0.359699488277665	-0.359699488277665	-0.359699488277665	-0.359699488277665	-0.359699488277665	-0.359699488277665	-0.359699488277665	-0.359699488277665	-0.359699488277665	-0.359699488277665	2.85529577245529	2.56162375098939	-0.359699488277665	-0.359699488277665	-0.359699488277665	-0.359699488277665	-0.359699488277665	-0.359699488277665	-0.359699488277665	-0.359699488277665	-0.359699488277665	2.60660890243784	-0.359699488277665	-0.359699488277665	-0.359699488277665	-0.359699488277665	-0.359699488277665	-0.359699488277665	2.98428855835045	-0.359699488277665	-0.359699488277665	-0.359699488277665	-0.359699488277665	-0.359699488277665	1.71075003933197	-0.359699488277665	-0.359699488277665	-0.359699488277665	-0.359699488277665	-0.359699488277665	-0.359699488277665	-0.359699488277665	-0.359699488277665	-0.359699488277665	-0.359699488277665	3.66565216680172	3.97859754647414	3.22903155549839	-0.359699488277665	-0.359699488277665	-0.359699488277665	-0.359699488277665	-0.359699488277665	-0.359699488277665	-0.359699488277665	-0.359699488277665	-0.359699488277665	-0.359699488277665	-0.359699488277665	-0.359699488277665	-0.359699488277665	-0.359699488277665	-0.359699488277665	-0.359699488277665	-0.359699488277665	-0.359699488277665	-0.359699488277665	-0.359699488277665	-0.359699488277665	-0.359699488277665	-0.359699488277665	-0.359699488277665	-0.359699488277665	-0.359699488277665	-0.359699488277665	-0.359699488277665	-0.359699488277665	-0.359699488277665	-0.359699488277665	-0.359699488277665	2.96048942547929	-0.359699488277665	-0.359699488277665	-0.359699488277665	-0.359699488277665	-0.359699488277665	-0.359699488277665	-0.359699488277665	-0.359699488277665	-0.359699488277665	-0.359699488277665	-0.359699488277665	-0.359699488277665	-0.359699488277665	-0.359699488277665	-0.359699488277665	2.20105243797706	-0.359699488277665	-0.359699488277665	2.61426229838732	-0.359699488277665	-0.359699488277665	-0.359699488277665	-0.359699488277665	-0.359699488277665	-0.359699488277665	-0.359699488277665	-0.359699488277665	-0.359699488277665	2.53790419461522	-0.359699488277665	-0.359699488277665	-0.359699488277665	-0.359699488277665	-0.359699488277665	-0.359699488277665	4.16757401238579	-0.359699488277665	-0.359699488277665	-0.359699488277665	-0.359699488277665	-0.359699488277665	-0.359699488277665	-0.359699488277665	-0.359699488277665	-0.359699488277665	-0.359699488277665	-0.359699488277665	-0.359699488277665	3.0130044077505	-0.359699488277665	2.57877480874129	-0.359699488277665	-0.359699488277665	-0.359699488277665	-0.359699488277665	-0.359699488277665	-0.359699488277665	-0.359699488277665	-0.359699488277665	3.26159822452872	-0.359699488277665	2.98935088381888	-0.359699488277665	-0.359699488277665	-0.359699488277665	-0.359699488277665	3.02400686750339	-0.359699488277665	-0.359699488277665	2.81114101409532	2.81225539457085	2.85529577245529	-0.359699488277665	-0.359699488277665	4.18873000036101	3.61172785138696	-0.359699488277665	-0.359699488277665	-0.359699488277665	-0.359699488277665	-0.359699488277665	-0.359699488277665	-0.359699488277665	-0.359699488277665	-0.359699488277665	-0.359699488277665	-0.359699488277665	-0.359699488277665	1.5681742366071	-0.359699488277665	-0.359699488277665	-0.359699488277665	-0.359699488277665	-0.359699488277665	-0.359699488277665	2.93953428907708	-0.359699488277665	2.30989915773629	4.79271959145786	3.66266271768952	2.84955405758924	1.613506460064	3.15242304676183	-0.359699488277665	3.41723980743627	-0.359699488277665	-0.359699488277665	-0.359699488277665	-0.359699488277665	-0.359699488277665	4.83397914100614	3.59924839216968	-0.359699488277665	-0.359699488277665	4.64819633547106	3.8068988703136	3.12775865200806	-0.359699488277665	-0.359699488277665	-0.359699488277665	-0.359699488277665	-0.359699488277665	-0.359699488277665	-0.359699488277665	4.01533224028323	-0.359699488277665	-0.359699488277665	-0.359699488277665	3.5300543215375	-0.359699488277665	-0.359699488277665	4.41614858358558	-0.359699488277665	-0.359699488277665	-0.359699488277665	-0.359699488277665	-0.359699488277665	-0.359699488277665	-0.359699488277665	-0.359699488277665	-0.359699488277665	-0.359699488277665	3.09324034698528	-0.359699488277665	-0.359699488277665	-0.359699488277665	-0.359699488277665	-0.359699488277665	-0.359699488277665	-0.359699488277665	-0.359699488277665	-0.359699488277665	-0.359699488277665	-0.359699488277665	-0.359699488277665	-0.359699488277665	-0.359699488277665	3.8628943596824	-0.359699488277665	-0.359699488277665	-0.359699488277665	-0.359699488277665	-0.359699488277665	-0.359699488277665	-0.359699488277665	-0.359699488277665	-0.359699488277665	-0.359699488277665	-0.359699488277665	-0.359699488277665	-0.359699488277665	-0.359699488277665	-0.359699488277665	-0.359699488277665	-0.359699488277665	-0.359699488277665	-0.359699488277665	-0.359699488277665	-0.359699488277665	-0.359699488277665	-0.359699488277665	-0.359699488277665	-0.359699488277665	-0.359699488277665	-0.359699488277665	-0.359699488277665	-0.359699488277665	-0.359699488277665	-0.359699488277665	-0.359699488277665	-0.359699488277665	-0.359699488277665	-0.359699488277665	-0.359699488277665	-0.359699488277665	-0.359699488277665	-0.359699488277665	-0.359699488277665	-0.359699488277665	-0.359699488277665	-0.359699488277665	-0.359699488277665	-0.359699488277665	-0.359699488277665	-0.359699488277665	-0.359699488277665	-0.359699488277665	-0.359699488277665	-0.359699488277665	-0.359699488277665	-0.359699488277665	-0.359699488277665	-0.359699488277665	-0.359699488277665	-0.359699488277665	-0.359699488277665	-0.359699488277665	-0.359699488277665	-0.359699488277665	-0.359699488277665	-0.359699488277665	-0.359699488277665	-0.359699488277665	-0.359699488277665	-0.359699488277665	-0.359699488277665	-0.359699488277665	-0.359699488277665	-0.359699488277665	-0.359699488277665	-0.359699488277665	-0.359699488277665	-0.359699488277665	-0.359699488277665	-0.359699488277665	-0.359699488277665	-0.359699488277665	-0.359699488277665	-0.359699488277665	-0.359699488277665	-0.359699488277665	-0.359699488277665	-0.359699488277665	-0.359699488277665	-0.359699488277665	3.99808762733649	-0.359699488277665	-0.359699488277665	-0.359699488277665	-0.359699488277665	-0.359699488277665	-0.359699488277665	4.91320462264705	3.50106372947618	-0.359699488277665	-0.359699488277665	-0.359699488277665	-0.359699488277665	-0.359699488277665	-0.359699488277665	-0.359699488277665	-0.359699488277665	-0.359699488277665	-0.359699488277665	-0.359699488277665	-0.359699488277665	-0.359699488277665	-0.359699488277665	-0.359699488277665	-0.359699488277665	-0.359699488277665	-0.359699488277665	-0.359699488277665	2.9580076830736	-0.359699488277665	-0.359699488277665	-0.359699488277665	-0.359699488277665	-0.359699488277665	-0.359699488277665	-0.359699488277665	-0.359699488277665	-0.359699488277665	3.40454891619002	4.59439611263373	3.99686272859332	-0.359699488277665	-0.359699488277665	-0.359699488277665	-0.359699488277665	-0.359699488277665	-0.359699488277665	-0.359699488277665	-0.359699488277665	-0.359699488277665	-0.359699488277665	-0.359699488277665	-0.359699488277665	-0.359699488277665	-0.359699488277665	-0.359699488277665	-0.359699488277665	-0.359699488277665	-0.359699488277665	-0.359699488277665	-0.359699488277665	-0.359699488277665	-0.359699488277665	2.7374539137731	-0.359699488277665	-0.359699488277665	-0.359699488277665	-0.359699488277665	-0.359699488277665	-0.359699488277665	-0.359699488277665	-0.359699488277665	2.76568964709101	-0.359699488277665	-0.359699488277665	-0.359699488277665	-0.359699488277665	-0.359699488277665	-0.359699488277665	-0.359699488277665	-0.359699488277665	-0.359699488277665	-0.359699488277665	-0.359699488277665	-0.359699488277665	-0.359699488277665	2.54879656111265	-0.359699488277665	-0.359699488277665	-0.359699488277665	-0.359699488277665	-0.359699488277665	-0.359699488277665	-0.359699488277665	-0.359699488277665	-0.359699488277665	-0.359699488277665	-0.359699488277665	-0.359699488277665	-0.359699488277665	-0.359699488277665	-0.359699488277665	-0.359699488277665	-0.359699488277665	-0.359699488277665	-0.359699488277665	-0.359699488277665	-0.359699488277665	-0.359699488277665	-0.359699488277665	-0.359699488277665	-0.359699488277665	-0.359699488277665	-0.359699488277665	-0.359699488277665	-0.359699488277665	-0.359699488277665	-0.359699488277665	-0.359699488277665	-0.359699488277665	-0.359699488277665	-0.359699488277665	-0.359699488277665	-0.359699488277665	-0.359699488277665	-0.359699488277665	-0.359699488277665	-0.359699488277665	-0.359699488277665	-0.359699488277665	-0.359699488277665	-0.359699488277665	-0.359699488277665	-0.359699488277665	-0.359699488277665	-0.359699488277665	-0.359699488277665	-0.359699488277665	-0.359699488277665	-0.359699488277665	-0.359699488277665	-0.359699488277665	-0.359699488277665	-0.359699488277665	-0.359699488277665	-0.359699488277665	-0.359699488277665	-0.359699488277665	-0.359699488277665	-0.359699488277665	-0.359699488277665	-0.359699488277665	-0.359699488277665	-0.359699488277665	5.41115579350584	-0.359699488277665	-0.359699488277665	-0.359699488277665	-0.359699488277665	-0.359699488277665	-0.359699488277665	-0.359699488277665	-0.359699488277665	-0.359699488277665	-0.359699488277665	-0.359699488277665	-0.359699488277665	-0.359699488277665	-0.359699488277665	-0.359699488277665	-0.359699488277665	-0.359699488277665	2.28099161500784	-0.359699488277665	-0.359699488277665	-0.359699488277665	-0.359699488277665	-0.359699488277665	-0.359699488277665	-0.359699488277665	-0.359699488277665	3.90518397301046	-0.359699488277665	-0.359699488277665	2.44139565873042	-0.359699488277665	-0.359699488277665	-0.359699488277665	-0.359699488277665	-0.359699488277665	-0.359699488277665	-0.359699488277665	-0.359699488277665	-0.359699488277665	-0.359699488277665	-0.359699488277665	-0.359699488277665	-0.359699488277665	-0.359699488277665	-0.359699488277665	-0.359699488277665	-0.359699488277665	-0.359699488277665	-0.359699488277665	4.32449818167855	-0.359699488277665	-0.359699488277665	-0.359699488277665	-0.359699488277665	-0.359699488277665	-0.359699488277665	-0.359699488277665	-0.359699488277665	-0.359699488277665	-0.359699488277665	1.73752270645974	-0.359699488277665	-0.359699488277665	-0.359699488277665	-0.359699488277665	-0.359699488277665	-0.359699488277665	-0.359699488277665	-0.359699488277665	-0.359699488277665	-0.359699488277665	-0.359699488277665	-0.359699488277665	-0.359699488277665	-0.359699488277665	-0.359699488277665	-0.359699488277665	-0.359699488277665	-0.359699488277665	-0.359699488277665	-0.359699488277665	-0.359699488277665	-0.359699488277665	-0.359699488277665	-0.359699488277665	-0.359699488277665	-0.359699488277665	-0.359699488277665	-0.359699488277665	-0.359699488277665	-0.359699488277665	-0.359699488277665	-0.359699488277665	-0.359699488277665	-0.359699488277665	-0.359699488277665	-0.359699488277665	-0.359699488277665	-0.359699488277665	-0.359699488277665	-0.359699488277665	-0.359699488277665	-0.359699488277665	-0.359699488277665	-0.359699488277665	-0.359699488277665	-0.359699488277665	-0.359699488277665	-0.359699488277665	-0.359699488277665	1.53170335844406	-0.359699488277665	-0.359699488277665	-0.359699488277665	-0.359699488277665	-0.359699488277665	-0.359699488277665	-0.359699488277665	-0.359699488277665	-0.359699488277665	-0.359699488277665	-0.359699488277665	-0.359699488277665	-0.359699488277665	-0.359699488277665	-0.359699488277665	-0.359699488277665	-0.359699488277665	2.21757589310216	-0.359699488277665	-0.359699488277665	-0.359699488277665	1.8424432879917	-0.359699488277665	-0.359699488277665	-0.359699488277665	-0.359699488277665	3.19680454074883	-0.359699488277665	-0.359699488277665	-0.359699488277665	-0.359699488277665	-0.359699488277665	1.54095089181616	-0.359699488277665	1.15230896643458	-0.359699488277665	-0.359699488277665	-0.359699488277665	-0.359699488277665	-0.359699488277665	-0.359699488277665	-0.359699488277665	2.99761631325069	-0.359699488277665	-0.359699488277665	-0.359699488277665	-0.359699488277665	-0.359699488277665	-0.359699488277665	-0.359699488277665	-0.359699488277665	-0.359699488277665	-0.359699488277665	-0.359699488277665	-0.359699488277665	-0.359699488277665	-0.359699488277665	-0.359699488277665	-0.359699488277665	-0.359699488277665	-0.359699488277665	-0.359699488277665	-0.359699488277665	-0.359699488277665	-0.359699488277665	-0.359699488277665	-0.359699488277665	-0.359699488277665	-0.359699488277665	-0.359699488277665	-0.359699488277665	-0.359699488277665	-0.359699488277665	-0.359699488277665	-0.359699488277665	-0.359699488277665	-0.359699488277665	-0.359699488277665	-0.359699488277665	-0.359699488277665	3.21412646404241	3.07898678049506	-0.359699488277665	-0.359699488277665	-0.359699488277665	-0.359699488277665	-0.359699488277665	-0.359699488277665	-0.359699488277665	-0.359699488277665	-0.359699488277665	-0.359699488277665	-0.359699488277665	-0.359699488277665	-0.359699488277665	-0.359699488277665	-0.359699488277665	-0.359699488277665	-0.359699488277665	-0.359699488277665	-0.359699488277665	-0.359699488277665	-0.359699488277665	-0.359699488277665	-0.359699488277665	-0.359699488277665	2.65520361412491	3.86515237905797	1.86676892391927	-0.359699488277665	2.94627941319164	-0.359699488277665	-0.359699488277665	0.807507442274684	0.789717959192111	-0.359699488277665	-0.359699488277665	-0.359699488277665	-0.359699488277665	-0.359699488277665	-0.359699488277665	-0.359699488277665	-0.359699488277665	-0.359699488277665	-0.359699488277665	-0.359699488277665	-0.359699488277665	-0.359699488277665	-0.359699488277665	-0.359699488277665	-0.359699488277665	-0.359699488277665	-0.359699488277665	-0.359699488277665	-0.359699488277665	-0.359699488277665	2.63213667449109	-0.359699488277665	-0.359699488277665	-0.359699488277665	-0.359699488277665	-0.359699488277665	-0.359699488277665	-0.359699488277665	-0.359699488277665	-0.359699488277665	-0.359699488277665	-0.359699488277665	-0.359699488277665	-0.359699488277665	-0.359699488277665	-0.359699488277665	-0.359699488277665	-0.359699488277665	-0.359699488277665	-0.359699488277665	-0.359699488277665	-0.359699488277665	1.69922696662397	-0.359699488277665	-0.359699488277665	-0.359699488277665	-0.359699488277665	-0.359699488277665	-0.359699488277665	-0.359699488277665	-0.359699488277665	-0.359699488277665	-0.359699488277665	-0.359699488277665	-0.359699488277665	-0.359699488277665	-0.359699488277665	-0.359699488277665	-0.359699488277665	-0.359699488277665	-0.359699488277665	-0.359699488277665	-0.359699488277665	-0.359699488277665	-0.359699488277665	-0.359699488277665	-0.359699488277665	-0.359699488277665	-0.359699488277665	-0.359699488277665	-0.359699488277665	-0.359699488277665	-0.359699488277665	-0.359699488277665	-0.359699488277665	-0.359699488277665	-0.359699488277665	-0.359699488277665	-0.359699488277665	-0.359699488277665	-0.359699488277665	-0.359699488277665	-0.359699488277665	-0.359699488277665	-0.359699488277665	-0.359699488277665	-0.359699488277665	-0.359699488277665	-0.359699488277665	-0.359699488277665	-0.359699488277665	-0.359699488277665	-0.359699488277665	-0.359699488277665	1.97719253508436	-0.359699488277665	-0.359699488277665	-0.359699488277665	-0.359699488277665	-0.359699488277665	-0.359699488277665	-0.359699488277665	3.33458117385932	1.91906805240299	-0.359699488277665	-0.359699488277665	-0.359699488277665	-0.359699488277665	2.41942492008492	-0.359699488277665	-0.359699488277665	1.55645797319959	-0.359699488277665	2.9203981772485	1.6548838973185	1.95645569317922	-0.359699488277665	-0.359699488277665	-0.359699488277665	-0.359699488277665	-0.359699488277665	-0.359699488277665	-0.359699488277665	-0.359699488277665	-0.359699488277665	-0.359699488277665	-0.359699488277665	-0.359699488277665	-0.359699488277665	-0.359699488277665	-0.359699488277665	-0.359699488277665	-0.359699488277665	-0.359699488277665	-0.359699488277665	-0.359699488277665	-0.359699488277665	-0.359699488277665	-0.359699488277665	-0.359699488277665	-0.359699488277665	2.49656348014703	-0.359699488277665	-0.359699488277665	-0.359699488277665	-0.359699488277665	-0.359699488277665	-0.359699488277665	-0.359699488277665	-0.359699488277665	-0.359699488277665	-0.359699488277665	-0.359699488277665	-0.359699488277665	-0.359699488277665	-0.359699488277665	-0.359699488277665	-0.359699488277665	-0.359699488277665	-0.359699488277665	-0.359699488277665	-0.359699488277665	-0.359699488277665	-0.359699488277665	-0.359699488277665	-0.359699488277665	-0.359699488277665	-0.359699488277665	-0.359699488277665	-0.359699488277665	-0.359699488277665	-0.359699488277665	-0.359699488277665	-0.359699488277665	-0.359699488277665	-0.359699488277665	-0.359699488277665	-0.359699488277665	1.50127205015326	-0.359699488277665	-0.359699488277665	-0.359699488277665	-0.359699488277665	-0.359699488277665	-0.359699488277665	-0.359699488277665	-0.359699488277665	-0.359699488277665	-0.359699488277665	-0.359699488277665	-0.359699488277665	-0.359699488277665	-0.359699488277665	-0.359699488277665	-0.359699488277665	-0.359699488277665	-0.359699488277665	-0.359699488277665	-0.359699488277665	-0.359699488277665	1.83438130301011	-0.359699488277665	-0.359699488277665	-0.359699488277665	-0.359699488277665	-0.359699488277665	-0.359699488277665	-0.359699488277665	-0.359699488277665	-0.359699488277665	-0.359699488277665	-0.359699488277665	-0.359699488277665	-0.359699488277665	-0.359699488277665	1.63783350395647	3.01817135272846	-0.359699488277665	-0.359699488277665	-0.359699488277665	-0.359699488277665	-0.359699488277665	-0.359699488277665	-0.359699488277665	-0.359699488277665	-0.359699488277665	-0.359699488277665	-0.359699488277665	-0.359699488277665	-0.359699488277665	-0.359699488277665	-0.359699488277665	-0.359699488277665	-0.359699488277665	-0.359699488277665	-0.359699488277665	-0.359699488277665	-0.359699488277665	-0.359699488277665	-0.359699488277665	-0.359699488277665	-0.359699488277665	-0.359699488277665	-0.359699488277665	-0.359699488277665	-0.359699488277665	-0.359699488277665	-0.359699488277665	-0.359699488277665	-0.359699488277665	-0.359699488277665	-0.359699488277665	-0.359699488277665	-0.359699488277665	-0.359699488277665	-0.359699488277665	-0.359699488277665	2.13757240226408	-0.359699488277665	-0.359699488277665	-0.359699488277665	-0.359699488277665	-0.359699488277665	-0.359699488277665	-0.359699488277665	-0.359699488277665	-0.359699488277665	-0.359699488277665	-0.359699488277665	-0.359699488277665	-0.359699488277665	-0.359699488277665	-0.359699488277665	-0.359699488277665	-0.359699488277665	-0.359699488277665	-0.359699488277665	-0.359699488277665	-0.359699488277665	-0.359699488277665	-0.359699488277665	-0.359699488277665	-0.359699488277665	-0.359699488277665	2.74857015027915	-0.359699488277665	-0.359699488277665	-0.359699488277665	-0.359699488277665	-0.359699488277665	-0.359699488277665	-0.359699488277665	-0.359699488277665	-0.359699488277665	-0.359699488277665	-0.359699488277665	-0.359699488277665	-0.359699488277665	-0.359699488277665	-0.359699488277665	-0.359699488277665	-0.359699488277665	-0.359699488277665	-0.359699488277665	-0.359699488277665	-0.359699488277665	-0.359699488277665	-0.359699488277665	-0.359699488277665	-0.359699488277665	-0.359699488277665	-0.359699488277665	-0.359699488277665	-0.359699488277665	-0.359699488277665	-0.359699488277665	-0.359699488277665	-0.359699488277665	-0.359699488277665	-0.359699488277665	-0.359699488277665	-0.359699488277665	-0.359699488277665	-0.359699488277665	-0.359699488277665	-0.359699488277665	-0.359699488277665	-0.359699488277665	3.26773723289738	-0.359699488277665	-0.359699488277665	-0.359699488277665	-0.359699488277665	-0.359699488277665	-0.359699488277665	-0.359699488277665	-0.359699488277665	-0.359699488277665	-0.359699488277665	3.19863757755098	-0.359699488277665	3.16527312253111	-0.359699488277665	-0.359699488277665	-0.359699488277665	-0.359699488277665	-0.359699488277665	-0.359699488277665	2.41696228338354	-0.359699488277665	-0.359699488277665	-0.359699488277665	-0.359699488277665	-0.359699488277665	2.68120987386626	-0.359699488277665	-0.359699488277665	-0.359699488277665	-0.359699488277665	-0.359699488277665	-0.359699488277665	-0.359699488277665	-0.359699488277665	-0.359699488277665	-0.359699488277665	-0.359699488277665	-0.359699488277665	-0.359699488277665	-0.359699488277665	-0.359699488277665	-0.359699488277665	-0.359699488277665	-0.359699488277665	-0.359699488277665	2.34415271333848	-0.359699488277665	2.4904564929852	-0.359699488277665	-0.359699488277665	-0.359699488277665	-0.359699488277665	-0.359699488277665	-0.359699488277665	-0.359699488277665	-0.359699488277665	-0.359699488277665	3.61317421362144	-0.359699488277665	1.05285565966457	0.744708721567501	-0.359699488277665	-0.359699488277665	-0.359699488277665	-0.359699488277665	-0.359699488277665	-0.359699488277665	1.09938905534248	-0.359699488277665	-0.359699488277665	-0.359699488277665	-0.359699488277665	-0.359699488277665	-0.359699488277665	-0.359699488277665	2.21896360132465	-0.359699488277665	-0.359699488277665	-0.359699488277665	-0.359699488277665	-0.359699488277665	-0.359699488277665	-0.359699488277665	-0.359699488277665	-0.359699488277665	-0.359699488277665	-0.359699488277665	-0.359699488277665	-0.359699488277665	-0.359699488277665	-0.359699488277665	-0.359699488277665	-0.359699488277665	-0.359699488277665	-0.359699488277665	-0.359699488277665	-0.359699488277665	-0.359699488277665	-0.359699488277665	-0.359699488277665	-0.359699488277665	-0.359699488277665	-0.359699488277665	-0.359699488277665	-0.359699488277665	-0.359699488277665	-0.359699488277665	-0.359699488277665	-0.359699488277665	-0.359699488277665	-0.359699488277665	-0.359699488277665	-0.359699488277665	-0.359699488277665	-0.359699488277665	-0.359699488277665	-0.359699488277665	-0.359699488277665	-0.359699488277665	-0.359699488277665	-0.359699488277665	-0.359699488277665	-0.359699488277665	-0.359699488277665	-0.359699488277665	-0.359699488277665	-0.359699488277665	-0.359699488277665	-0.359699488277665	-0.359699488277665	-0.359699488277665	-0.359699488277665	-0.359699488277665	-0.359699488277665	-0.359699488277665	-0.359699488277665	-0.359699488277665	-0.359699488277665	-0.359699488277665	-0.359699488277665	-0.359699488277665	-0.359699488277665	-0.359699488277665	-0.359699488277665	-0.359699488277665	-0.359699488277665	4.67617743821439	3.07831157086095	-0.359699488277665	-0.359699488277665	-0.359699488277665	-0.359699488277665	-0.359699488277665	2.17637049163678	-0.359699488277665	-0.359699488277665	-0.359699488277665	-0.359699488277665	-0.359699488277665	-0.359699488277665	-0.359699488277665	-0.359699488277665	-0.359699488277665	-0.359699488277665	-0.359699488277665	-0.359699488277665	-0.359699488277665	-0.359699488277665	-0.359699488277665	-0.359699488277665	-0.359699488277665	-0.359699488277665	-0.359699488277665	2.57784180381432	-0.359699488277665	-0.359699488277665	-0.359699488277665	-0.359699488277665	-0.359699488277665	2.80060005237907	-0.359699488277665	-0.359699488277665	-0.359699488277665	-0.359699488277665	-0.359699488277665	-0.359699488277665	-0.359699488277665	-0.359699488277665	3.27235826160255	3.20525560748506	-0.359699488277665	-0.359699488277665	-0.359699488277665	-0.359699488277665	-0.359699488277665	-0.359699488277665	4.71108949540633	3.78256307697405	-0.359699488277665	-0.359699488277665	3.86063947807238	3.12357245231583	2.58626347193939	-0.359699488277665	-0.359699488277665	-0.359699488277665	-0.359699488277665	-0.359699488277665	-0.359699488277665	-0.359699488277665	-0.359699488277665	-0.359699488277665	-0.359699488277665	-0.359699488277665	-0.359699488277665	-0.359699488277665	-0.359699488277665	-0.359699488277665	-0.359699488277665	-0.359699488277665	-0.359699488277665	-0.359699488277665	-0.359699488277665	-0.359699488277665	-0.359699488277665	3.02335728496935	-0.359699488277665	-0.359699488277665	-0.359699488277665	4.21502980600924	-0.359699488277665	-0.359699488277665	-0.359699488277665	2.80947116605019	-0.359699488277665	3.65670076105929	-0.359699488277665	-0.359699488277665	-0.359699488277665	-0.359699488277665	-0.359699488277665	-0.359699488277665	-0.359699488277665	-0.359699488277665	-0.359699488277665	-0.359699488277665	-0.359699488277665	-0.359699488277665	-0.359699488277665	-0.359699488277665	-0.359699488277665	-0.359699488277665	-0.359699488277665	-0.359699488277665	-0.359699488277665	-0.359699488277665	-0.359699488277665	-0.359699488277665	-0.359699488277665	-0.359699488277665	3.35563986967663	-0.359699488277665	-0.359699488277665	-0.359699488277665	-0.359699488277665	-0.359699488277665	2.35813355048115	-0.359699488277665	1.82855814054755	1.98729153678156	-0.359699488277665	6.48871780810667	-0.359699488277665	-0.359699488277665	-0.359699488277665	-0.359699488277665	-0.359699488277665	-0.359699488277665	-0.359699488277665	-0.359699488277665	-0.359699488277665	-0.359699488277665	-0.359699488277665	-0.359699488277665	-0.359699488277665	-0.359699488277665	-0.359699488277665	-0.359699488277665	-0.359699488277665	3.81290402417565	-0.359699488277665	-0.359699488277665	-0.359699488277665	-0.359699488277665	-0.359699488277665	-0.359699488277665	-0.359699488277665	-0.359699488277665	-0.359699488277665	-0.359699488277665	-0.359699488277665	-0.359699488277665	-0.359699488277665	-0.359699488277665	-0.359699488277665	-0.359699488277665	-0.359699488277665	-0.359699488277665	-0.359699488277665	-0.359699488277665	-0.359699488277665	-0.359699488277665	-0.359699488277665	-0.359699488277665	-0.359699488277665	-0.359699488277665	3.51821112419279	-0.359699488277665	3.43089469576779	-0.359699488277665	-0.359699488277665	-0.359699488277665	-0.359699488277665	-0.359699488277665	-0.359699488277665	-0.359699488277665	-0.359699488277665	-0.359699488277665	-0.359699488277665	-0.359699488277665	3.15598110654791	-0.359699488277665	-0.359699488277665	-0.359699488277665	-0.359699488277665	-0.359699488277665	3.94147987689452	3.40202343649459	4.61888800589985	5.67018959251864	-0.359699488277665	1.67700358621018	-0.359699488277665	-0.359699488277665	-0.359699488277665	-0.359699488277665	-0.359699488277665	2.6601647346331	-0.359699488277665	-0.359699488277665	-0.359699488277665	-0.359699488277665	-0.359699488277665	-0.359699488277665	-0.359699488277665	-0.359699488277665	-0.359699488277665	-0.359699488277665	-0.359699488277665	-0.359699488277665	-0.359699488277665	5.6795679999186	3.68774935640442	3.59161794915534	-0.359699488277665	2.52979606824691	-0.359699488277665	-0.359699488277665	-0.359699488277665	-0.359699488277665	-0.359699488277665	-0.359699488277665	-0.359699488277665	-0.359699488277665	-0.359699488277665	-0.359699488277665	-0.359699488277665	-0.359699488277665	-0.359699488277665	2.96484312850716	-0.359699488277665	-0.359699488277665	-0.359699488277665	-0.359699488277665	-0.359699488277665	-0.359699488277665	-0.359699488277665	-0.359699488277665	-0.359699488277665	-0.359699488277665	-0.359699488277665	-0.359699488277665	-0.359699488277665	-0.359699488277665	3.48499315713328	-0.359699488277665	-0.359699488277665	-0.359699488277665	-0.359699488277665	-0.359699488277665	-0.359699488277665	-0.359699488277665	-0.359699488277665	-0.359699488277665	-0.359699488277665	-0.359699488277665	-0.359699488277665	-0.359699488277665	-0.359699488277665	-0.359699488277665	-0.359699488277665	-0.359699488277665	-0.359699488277665	-0.359699488277665	-0.359699488277665	-0.359699488277665	-0.359699488277665	-0.359699488277665	-0.359699488277665	-0.359699488277665	-0.359699488277665	-0.359699488277665	-0.359699488277665	-0.359699488277665	-0.359699488277665	-0.359699488277665	-0.359699488277665	-0.359699488277665	-0.359699488277665	4.71108949540633	-0.359699488277665	-0.359699488277665	-0.359699488277665	-0.359699488277665	-0.359699488277665	-0.359699488277665	-0.359699488277665	-0.359699488277665	-0.359699488277665	-0.359699488277665	-0.359699488277665	-0.359699488277665	-0.359699488277665	-0.359699488277665	-0.359699488277665	-0.359699488277665	-0.359699488277665	-0.359699488277665	-0.359699488277665	-0.359699488277665	-0.359699488277665	-0.359699488277665	-0.359699488277665	3.597337284351	-0.359699488277665	-0.359699488277665	-0.359699488277665	-0.359699488277665	-0.359699488277665	-0.359699488277665	-0.359699488277665	-0.359699488277665	-0.359699488277665	2.69084261000715	-0.359699488277665	-0.359699488277665	-0.359699488277665	-0.359699488277665	3.10557161731114	-0.359699488277665	-0.359699488277665	-0.359699488277665	-0.359699488277665	-0.359699488277665	3.76707321473732	-0.359699488277665	-0.359699488277665	-0.359699488277665	-0.359699488277665	-0.359699488277665	-0.359699488277665	-0.359699488277665	1.01453047635641	-0.359699488277665	-0.359699488277665	-0.359699488277665	-0.359699488277665	1.40666102602916	-0.359699488277665	2.35735255573193	-0.359699488277665	-0.359699488277665	-0.359699488277665	-0.359699488277665	-0.359699488277665	3.43949165742583	-0.359699488277665	-0.359699488277665	2.88378445422216	-0.359699488277665	-0.359699488277665	-0.359699488277665	-0.359699488277665	-0.359699488277665	-0.359699488277665	-0.359699488277665	-0.359699488277665	-0.359699488277665	-0.359699488277665	3.43432765871607	3.31222901180335	-0.359699488277665	-0.359699488277665	-0.359699488277665	-0.359699488277665	-0.359699488277665	3.96773483932337	3.27312983707326	-0.359699488277665	-0.359699488277665	-0.359699488277665	-0.359699488277665	-0.359699488277665	-0.359699488277665	-0.359699488277665	-0.359699488277665	-0.359699488277665	-0.359699488277665	-0.359699488277665	-0.359699488277665	-0.359699488277665	-0.359699488277665	-0.359699488277665	-0.359699488277665	-0.359699488277665	-0.359699488277665	-0.359699488277665	-0.359699488277665	-0.359699488277665	-0.359699488277665	-0.359699488277665	-0.359699488277665	-0.359699488277665	-0.359699488277665	-0.359699488277665	-0.359699488277665	-0.359699488277665	-0.359699488277665	-0.359699488277665	-0.359699488277665	4.55149031344301	-0.359699488277665	-0.359699488277665	3.73080991882534	-0.359699488277665	-0.359699488277665	-0.359699488277665	-0.359699488277665	-0.359699488277665	-0.359699488277665	-0.359699488277665	5.77268000464174	5.6795679999186	-0.359699488277665	4.16960980800159	-0.359699488277665	-0.359699488277665	-0.359699488277665	-0.359699488277665	-0.359699488277665	-0.359699488277665	-0.359699488277665	-0.359699488277665	-0.359699488277665	-0.359699488277665	-0.359699488277665	-0.359699488277665	-0.359699488277665	-0.359699488277665	-0.359699488277665	-0.359699488277665	-0.359699488277665	-0.359699488277665	-0.359699488277665	-0.359699488277665	-0.359699488277665	-0.359699488277665	-0.359699488277665	-0.359699488277665	-0.359699488277665	-0.359699488277665	-0.359699488277665	-0.359699488277665	-0.359699488277665	-0.359699488277665	3.92147599973761	-0.359699488277665	3.24408937391024	-0.359699488277665	-0.359699488277665	-0.359699488277665	-0.359699488277665	-0.359699488277665	-0.359699488277665	-0.359699488277665	4.61888800589985	6.25395737289776	5.64540366938433	5.09657088396329	5.15015383960088	-0.359699488277665	-0.359699488277665	-0.359699488277665	-0.359699488277665	4.90285130678084	4.67254207131919	7.40596632914226	-0.359699488277665	-0.359699488277665	-0.359699488277665	-0.359699488277665	-0.359699488277665	-0.359699488277665	-0.359699488277665	-0.359699488277665	-0.359699488277665	-0.359699488277665	-0.359699488277665	-0.359699488277665	-0.359699488277665	-0.359699488277665	-0.359699488277665	-0.359699488277665	-0.359699488277665	-0.359699488277665	-0.359699488277665	-0.359699488277665	-0.359699488277665	-0.359699488277665	-0.359699488277665	-0.359699488277665	-0.359699488277665	-0.359699488277665	-0.359699488277665	-0.359699488277665	-0.359699488277665	-0.359699488277665	-0.359699488277665	-0.359699488277665	-0.359699488277665	4.36057532047537	-0.359699488277665	-0.359699488277665	-0.359699488277665	-0.359699488277665	-0.359699488277665	-0.359699488277665	-0.359699488277665	-0.359699488277665	-0.359699488277665	-0.359699488277665	-0.359699488277665	-0.359699488277665	-0.359699488277665	-0.359699488277665	-0.359699488277665	-0.359699488277665	-0.359699488277665	-0.359699488277665	-0.359699488277665	-0.359699488277665	-0.359699488277665	-0.359699488277665	3.80308903379969	-0.359699488277665	2.35969706195544	-0.359699488277665	-0.359699488277665	-0.359699488277665	-0.359699488277665	-0.359699488277665	-0.359699488277665	-0.359699488277665	-0.359699488277665	2.42333425146316	-0.359699488277665	-0.359699488277665	-0.359699488277665	-0.359699488277665	-0.359699488277665	-0.359699488277665	-0.359699488277665	-0.359699488277665	-0.359699488277665	-0.359699488277665	-0.359699488277665	2.27843165335328	-0.359699488277665	-0.359699488277665	-0.359699488277665	-0.359699488277665	-0.359699488277665	-0.359699488277665	-0.359699488277665	-0.359699488277665	-0.359699488277665	-0.359699488277665	-0.359699488277665	-0.359699488277665	-0.359699488277665	-0.359699488277665	-0.359699488277665	-0.359699488277665	-0.359699488277665	-0.359699488277665	-0.359699488277665	-0.359699488277665	-0.359699488277665	-0.359699488277665	-0.359699488277665	-0.359699488277665	-0.359699488277665	-0.359699488277665	-0.359699488277665	-0.359699488277665	-0.359699488277665	-0.359699488277665	-0.359699488277665	-0.359699488277665	-0.359699488277665	-0.359699488277665	-0.359699488277665	-0.359699488277665	-0.359699488277665	-0.359699488277665	-0.359699488277665	-0.359699488277665	-0.359699488277665	-0.359699488277665	-0.359699488277665	-0.359699488277665	-0.359699488277665	-0.359699488277665	-0.359699488277665	-0.359699488277665	-0.359699488277665	-0.359699488277665	-0.359699488277665	-0.359699488277665	-0.359699488277665	-0.359699488277665	-0.359699488277665	-0.359699488277665	-0.359699488277665	-0.359699488277665	-0.359699488277665	-0.359699488277665	-0.359699488277665	-0.359699488277665	-0.359699488277665	-0.359699488277665	-0.359699488277665	-0.359699488277665	-0.359699488277665	-0.359699488277665	-0.359699488277665	-0.359699488277665	-0.359699488277665	-0.359699488277665	-0.359699488277665	-0.359699488277665	-0.359699488277665	-0.359699488277665	-0.359699488277665	-0.359699488277665	-0.359699488277665	-0.359699488277665	-0.359699488277665	-0.359699488277665	-0.359699488277665	-0.359699488277665	-0.359699488277665	-0.359699488277665	-0.359699488277665	-0.359699488277665	-0.359699488277665	-0.359699488277665	-0.359699488277665	-0.359699488277665	-0.359699488277665	-0.359699488277665	-0.359699488277665	-0.359699488277665	-0.359699488277665	-0.359699488277665	-0.359699488277665	-0.359699488277665	-0.359699488277665	-0.359699488277665	-0.359699488277665	-0.359699488277665	-0.359699488277665	-0.359699488277665	-0.359699488277665	-0.359699488277665	-0.359699488277665	-0.359699488277665	-0.359699488277665	-0.359699488277665	-0.359699488277665	-0.359699488277665	-0.359699488277665	-0.359699488277665	-0.359699488277665	-0.359699488277665	-0.359699488277665	-0.359699488277665	-0.359699488277665	-0.359699488277665	-0.359699488277665	-0.359699488277665	-0.359699488277665	-0.359699488277665	-0.359699488277665	-0.359699488277665	-0.359699488277665	-0.359699488277665	-0.359699488277665	-0.359699488277665	-0.359699488277665	-0.359699488277665	-0.359699488277665	-0.359699488277665	-0.359699488277665	-0.359699488277665	-0.359699488277665	-0.359699488277665	-0.359699488277665	-0.359699488277665	-0.359699488277665	-0.359699488277665	-0.359699488277665	-0.359699488277665	-0.359699488277665	-0.359699488277665	-0.359699488277665	-0.359699488277665	-0.359699488277665	-0.359699488277665	-0.359699488277665	-0.359699488277665	-0.359699488277665	-0.359699488277665	-0.359699488277665	-0.359699488277665	-0.359699488277665	-0.359699488277665	-0.359699488277665	-0.359699488277665	-0.359699488277665	-0.359699488277665	-0.359699488277665	-0.359699488277665	-0.359699488277665	-0.359699488277665	-0.359699488277665	-0.359699488277665	-0.359699488277665	-0.359699488277665	-0.359699488277665	-0.359699488277665	-0.359699488277665	4.43507711378508	3.59638260627699	-0.359699488277665	-0.359699488277665	3.95933537795442	4.65088496032269	-0.359699488277665	-0.359699488277665	-0.359699488277665	-0.359699488277665	-0.359699488277665	-0.359699488277665	-0.359699488277665	-0.359699488277665	-0.359699488277665	-0.359699488277665	-0.359699488277665	-0.359699488277665	-0.359699488277665	-0.359699488277665	-0.359699488277665	-0.359699488277665	-0.359699488277665	-0.359699488277665	-0.359699488277665	-0.359699488277665	4.30232923042573	-0.359699488277665	-0.359699488277665	-0.359699488277665	-0.359699488277665	-0.359699488277665	-0.359699488277665	-0.359699488277665	-0.359699488277665	-0.359699488277665	-0.359699488277665	-0.359699488277665	-0.359699488277665	-0.359699488277665	-0.359699488277665	-0.359699488277665	-0.359699488277665	-0.359699488277665	-0.359699488277665	-0.359699488277665	-0.359699488277665	-0.359699488277665	-0.359699488277665	-0.359699488277665	-0.359699488277665	-0.359699488277665	-0.359699488277665	-0.359699488277665	-0.359699488277665	-0.359699488277665	-0.359699488277665	-0.359699488277665	-0.359699488277665	-0.359699488277665	-0.359699488277665	-0.359699488277665	-0.359699488277665	-0.359699488277665	-0.359699488277665	-0.359699488277665	-0.359699488277665	-0.359699488277665	-0.359699488277665	-0.359699488277665	-0.359699488277665	-0.359699488277665	-0.359699488277665	-0.359699488277665	-0.359699488277665	-0.359699488277665	-0.359699488277665	-0.359699488277665	-0.359699488277665	5.06019599057602	-0.359699488277665	-0.359699488277665	-0.359699488277665	-0.359699488277665	4.63126256562927	-0.359699488277665	-0.359699488277665	5.30541024464548	3.44467321364649	4.44621492065194	2.91527946812303	3.77186441578564	5.48040671593547	-0.359699488277665	-0.359699488277665	-0.359699488277665	-0.359699488277665	-0.359699488277665	-0.359699488277665	-0.359699488277665	-0.359699488277665	4.39354934908172	-0.359699488277665	-0.359699488277665	-0.359699488277665	-0.359699488277665	-0.359699488277665	-0.359699488277665	-0.359699488277665	-0.359699488277665	-0.359699488277665	-0.359699488277665	-0.359699488277665	-0.359699488277665	-0.359699488277665	-0.359699488277665	-0.359699488277665	-0.359699488277665	-0.359699488277665	-0.359699488277665	-0.359699488277665	-0.359699488277665	-0.359699488277665	-0.359699488277665	-0.359699488277665	-0.359699488277665	-0.359699488277665	-0.359699488277665	-0.359699488277665	-0.359699488277665	-0.359699488277665	-0.359699488277665	-0.359699488277665	-0.359699488277665	-0.359699488277665	-0.359699488277665	-0.359699488277665	-0.359699488277665	-0.359699488277665	-0.359699488277665	-0.359699488277665	-0.359699488277665	-0.359699488277665	-0.359699488277665	-0.359699488277665	-0.359699488277665	-0.359699488277665	-0.359699488277665	-0.359699488277665	-0.359699488277665	-0.359699488277665	-0.359699488277665	-0.359699488277665	-0.359699488277665	-0.359699488277665	-0.359699488277665	-0.359699488277665	-0.359699488277665	-0.359699488277665	-0.359699488277665	-0.359699488277665	-0.359699488277665	-0.359699488277665	-0.359699488277665	-0.359699488277665	-0.359699488277665	4.11614777282369	3.74857592479054	-0.359699488277665	-0.359699488277665	3.84941186563691	-0.359699488277665	-0.359699488277665	6.09026370543185	-0.359699488277665	-0.359699488277665	4.66168044810652	4.58746047384126	-0.359699488277665	-0.359699488277665	-0.359699488277665	-0.359699488277665	-0.359699488277665	-0.359699488277665	-0.359699488277665	-0.359699488277665	-0.359699488277665	-0.359699488277665	-0.359699488277665	-0.359699488277665	-0.359699488277665	-0.359699488277665	-0.359699488277665	-0.359699488277665	-0.359699488277665	-0.359699488277665	-0.359699488277665	-0.359699488277665	-0.359699488277665	-0.359699488277665	-0.359699488277665	-0.359699488277665	-0.359699488277665	-0.359699488277665	-0.359699488277665	-0.359699488277665	-0.359699488277665	-0.359699488277665	-0.359699488277665	-0.359699488277665	-0.359699488277665	-0.359699488277665	-0.359699488277665	-0.359699488277665	-0.359699488277665	-0.359699488277665	-0.359699488277665	-0.359699488277665	-0.359699488277665	-0.359699488277665	-0.359699488277665	-0.359699488277665	-0.359699488277665	-0.359699488277665	-0.359699488277665	-0.359699488277665	-0.359699488277665	-0.359699488277665	-0.359699488277665	-0.359699488277665	-0.359699488277665	-0.359699488277665	-0.359699488277665	-0.359699488277665	-0.359699488277665	-0.359699488277665	-0.359699488277665	-0.359699488277665	-0.359699488277665	-0.359699488277665	2.90748736591298	2.72957033380657	-0.359699488277665	-0.359699488277665	-0.359699488277665	3.99563873793718	-0.359699488277665	-0.359699488277665	-0.359699488277665	-0.359699488277665	-0.359699488277665	-0.359699488277665	-0.359699488277665	-0.359699488277665	-0.359699488277665	-0.359699488277665	-0.359699488277665	-0.359699488277665	-0.359699488277665	-0.359699488277665	-0.359699488277665	-0.359699488277665	-0.359699488277665	3.92968331179199	5.46355272794338	-0.359699488277665	4.1095831982725	-0.359699488277665	-0.359699488277665	-0.359699488277665	-0.359699488277665	-0.359699488277665	-0.359699488277665	-0.359699488277665	-0.359699488277665	5.24970587453571	4.76381876630835	4.6999904172655	5.72716347212011	5.02232276564423	4.61712726647991	5.69214465580751	5.19078383349576	-0.359699488277665	-0.359699488277665	-0.359699488277665	-0.359699488277665	-0.359699488277665	-0.359699488277665	-0.359699488277665	-0.359699488277665	-0.359699488277665	-0.359699488277665	-0.359699488277665	-0.359699488277665	-0.359699488277665	5.43855112487057	-0.359699488277665	-0.359699488277665	-0.359699488277665	-0.359699488277665	-0.359699488277665	-0.359699488277665	-0.359699488277665	4.41458050195333	-0.359699488277665	-0.359699488277665	-0.359699488277665	-0.359699488277665	-0.359699488277665	-0.359699488277665	-0.359699488277665	-0.359699488277665	-0.359699488277665	-0.359699488277665	-0.359699488277665	-0.359699488277665	-0.359699488277665	-0.359699488277665	-0.359699488277665	-0.359699488277665	-0.359699488277665	-0.359699488277665	-0.359699488277665	-0.359699488277665	-0.359699488277665	-0.359699488277665	-0.359699488277665	-0.359699488277665	-0.359699488277665	-0.359699488277665	-0.359699488277665	-0.359699488277665	-0.359699488277665	-0.359699488277665	-0.359699488277665	-0.359699488277665	-0.359699488277665	-0.359699488277665	-0.359699488277665	-0.359699488277665	-0.359699488277665	-0.359699488277665	-0.359699488277665	-0.359699488277665	-0.359699488277665	-0.359699488277665	4.76573104439502	4.47518715818093	4.9446241602094	4.6834705787778	-0.359699488277665	-0.359699488277665	-0.359699488277665	-0.359699488277665	-0.359699488277665	-0.359699488277665	-0.359699488277665	-0.359699488277665	-0.359699488277665	-0.359699488277665	-0.359699488277665	-0.359699488277665	-0.359699488277665	-0.359699488277665	-0.359699488277665	-0.359699488277665	-0.359699488277665	4.35753980474758	-0.359699488277665	-0.359699488277665	-0.359699488277665	-0.359699488277665	-0.359699488277665	-0.359699488277665	3.35156710266881	-0.359699488277665	-0.359699488277665	-0.359699488277665	-0.359699488277665	-0.359699488277665	-0.359699488277665	-0.359699488277665	-0.359699488277665	-0.359699488277665	-0.359699488277665	-0.359699488277665	-0.359699488277665	-0.359699488277665	-0.359699488277665	-0.359699488277665	-0.359699488277665	-0.359699488277665	3.9569433947833	-0.359699488277665	4.08487017178904	5.3417452237635	-0.359699488277665	-0.359699488277665	-0.359699488277665	-0.359699488277665	3.84048547071342	-0.359699488277665	-0.359699488277665	-0.359699488277665	-0.359699488277665	-0.359699488277665	5.23975464241602	-0.359699488277665	-0.359699488277665	-0.359699488277665	-0.359699488277665	-0.359699488277665	-0.359699488277665	-0.359699488277665	-0.359699488277665	-0.359699488277665	-0.359699488277665	-0.359699488277665	-0.359699488277665	-0.359699488277665	-0.359699488277665	-0.359699488277665	-0.359699488277665	-0.359699488277665	-0.359699488277665	-0.359699488277665	-0.359699488277665	3.71221229967858	-0.359699488277665	-0.359699488277665	-0.359699488277665	-0.359699488277665	-0.359699488277665	-0.359699488277665	-0.359699488277665	-0.359699488277665	-0.359699488277665	-0.359699488277665	-0.359699488277665	-0.359699488277665	-0.359699488277665	-0.359699488277665	-0.359699488277665	-0.359699488277665	-0.359699488277665	-0.359699488277665	-0.359699488277665	-0.359699488277665	-0.359699488277665	-0.359699488277665	-0.359699488277665	-0.359699488277665	-0.359699488277665	-0.359699488277665	-0.359699488277665	-0.359699488277665	-0.359699488277665	-0.359699488277665	-0.359699488277665	-0.359699488277665	-0.359699488277665	-0.359699488277665	-0.359699488277665	-0.359699488277665	-0.359699488277665	6.73345650364055	-0.359699488277665	4.05924586051998	-0.359699488277665	-0.359699488277665	-0.359699488277665	-0.359699488277665	-0.359699488277665	-0.359699488277665	-0.359699488277665	-0.359699488277665	-0.359699488277665	-0.359699488277665	-0.359699488277665	-0.359699488277665	-0.359699488277665	-0.359699488277665	-0.359699488277665	-0.359699488277665	-0.359699488277665	-0.359699488277665	4.2502684826611	-0.359699488277665	-0.359699488277665	5.031163837962	-0.359699488277665	-0.359699488277665	-0.359699488277665	-0.359699488277665	-0.359699488277665	-0.359699488277665	-0.359699488277665	-0.359699488277665	4.42558700660117	4.41144859370926	-0.359699488277665	-0.359699488277665	-0.359699488277665	3.93439174876999	-0.359699488277665	-0.359699488277665	6.93076108245491	4.52457085685637	-0.359699488277665	-0.359699488277665	-0.359699488277665	-0.359699488277665	-0.359699488277665	-0.359699488277665	-0.359699488277665	-0.359699488277665	-0.359699488277665	-0.359699488277665	5.99567067226842	-0.359699488277665	-0.359699488277665	5.48889053077838	5.02011916369224	-0.359699488277665	-0.359699488277665	-0.359699488277665	-0.359699488277665	-0.359699488277665	-0.359699488277665	-0.359699488277665	-0.359699488277665	-0.359699488277665	-0.359699488277665	-0.359699488277665	-0.359699488277665	-0.359699488277665	-0.359699488277665	-0.359699488277665	-0.359699488277665	-0.359699488277665	-0.359699488277665	-0.359699488277665	-0.359699488277665	3.55587484009855	-0.359699488277665	2.40391136007452	-0.359699488277665	-0.359699488277665	-0.359699488277665	-0.359699488277665	-0.359699488277665	-0.359699488277665	-0.359699488277665	-0.359699488277665	-0.359699488277665	-0.359699488277665	3.3475053515865	-0.359699488277665	-0.359699488277665	-0.359699488277665	-0.359699488277665	-0.359699488277665	-0.359699488277665	3.09939272864489	-0.359699488277665	-0.359699488277665	-0.359699488277665	3.43003766350531	3.20968431846524	-0.359699488277665	-0.359699488277665	3.93734141035121	2.71368367685778	2.58251365719947	-0.359699488277665	-0.359699488277665	-0.359699488277665	-0.359699488277665	-0.359699488277665	-0.359699488277665	-0.359699488277665	-0.359699488277665	-0.359699488277665	4.74669965931024	-0.359699488277665	-0.359699488277665	-0.359699488277665	-0.359699488277665	-0.359699488277665	-0.359699488277665	-0.359699488277665	-0.359699488277665	-0.359699488277665	-0.359699488277665	-0.359699488277665	-0.359699488277665	-0.359699488277665	-0.359699488277665	-0.359699488277665	-0.359699488277665	-0.359699488277665	-0.359699488277665	4.74102953937817	-0.359699488277665	-0.359699488277665	-0.359699488277665	-0.359699488277665	4.01223962470724	-0.359699488277665	-0.359699488277665	-0.359699488277665	-0.359699488277665	-0.359699488277665	-0.359699488277665	-0.359699488277665	-0.359699488277665	-0.359699488277665	-0.359699488277665	-0.359699488277665	-0.359699488277665	-0.359699488277665	-0.359699488277665	-0.359699488277665	-0.359699488277665	-0.359699488277665	-0.359699488277665	-0.359699488277665	-0.359699488277665	-0.359699488277665	-0.359699488277665	-0.359699488277665	-0.359699488277665	-0.359699488277665	-0.359699488277665	3.74647551220506	-0.359699488277665	-0.359699488277665	3.87990652917387	3.92381674760445	4.12009890262695	3.24711950405222	3.48588157119417	-0.359699488277665	-0.359699488277665	-0.359699488277665	-0.359699488277665	-0.359699488277665	-0.359699488277665	-0.359699488277665	-0.359699488277665	-0.359699488277665	-0.359699488277665	-0.359699488277665	-0.359699488277665	-0.359699488277665	-0.359699488277665	-0.359699488277665	-0.359699488277665	-0.359699488277665	4.43507711378508	-0.359699488277665	-0.359699488277665	-0.359699488277665	-0.359699488277665	-0.359699488277665	-0.359699488277665	-0.359699488277665	-0.359699488277665	-0.359699488277665	4.1174637810797	-0.359699488277665	-0.359699488277665	-0.359699488277665	-0.359699488277665	-0.359699488277665	-0.359699488277665	-0.359699488277665	-0.359699488277665	-0.359699488277665	-0.359699488277665	-0.359699488277665	-0.359699488277665	-0.359699488277665	-0.359699488277665	-0.359699488277665	-0.359699488277665	-0.359699488277665	5.0512138896916	-0.359699488277665	-0.359699488277665	-0.359699488277665	-0.359699488277665	-0.359699488277665	-0.359699488277665	-0.359699488277665	-0.359699488277665	-0.359699488277665	-0.359699488277665	-0.359699488277665	-0.359699488277665	-0.359699488277665	-0.359699488277665	-0.359699488277665	-0.359699488277665	-0.359699488277665	-0.359699488277665	-0.359699488277665	-0.359699488277665	-0.359699488277665	-0.359699488277665	-0.359699488277665	-0.359699488277665	-0.359699488277665	-0.359699488277665	-0.359699488277665	-0.359699488277665	-0.359699488277665	-0.359699488277665	-0.359699488277665	-0.359699488277665	-0.359699488277665	-0.359699488277665	-0.359699488277665	-0.359699488277665	-0.359699488277665	-0.359699488277665	-0.359699488277665	-0.359699488277665	-0.359699488277665	-0.359699488277665	-0.359699488277665	-0.359699488277665	-0.359699488277665	-0.359699488277665	-0.359699488277665	-0.359699488277665	-0.359699488277665	-0.359699488277665	-0.359699488277665	-0.359699488277665	-0.359699488277665	-0.359699488277665	-0.359699488277665	-0.359699488277665	-0.359699488277665	-0.359699488277665	-0.359699488277665	-0.359699488277665	-0.359699488277665	-0.359699488277665	0.00359569719524536	-0.359699488277665	-0.359699488277665	-0.359699488277665	-0.359699488277665	-0.359699488277665	-0.359699488277665	-0.359699488277665	-0.359699488277665	-0.359699488277665	-0.359699488277665	-0.359699488277665	0.567457940964323	-0.359699488277665	-0.359699488277665	0.852274904057804	-0.359699488277665	-0.359699488277665	-0.359699488277665	-0.359699488277665	-0.359699488277665	-0.359699488277665	-0.359699488277665	-0.359699488277665	-0.359699488277665	-0.359699488277665	-0.359699488277665	1.43467182982042	-0.359699488277665	1.43245957581949	-0.359699488277665	-0.359699488277665	-0.359699488277665	0.517417728552416	-0.359699488277665	-0.359699488277665	-0.359699488277665	-0.359699488277665	1.07271281824524	-0.359699488277665	-0.359699488277665	-0.359699488277665	-0.359699488277665	-0.359699488277665	-0.359699488277665	-0.359699488277665	-0.359699488277665	-0.359699488277665	-0.359699488277665	-0.359699488277665	-0.359699488277665	-0.359699488277665	-0.359699488277665	-0.359699488277665	-0.359699488277665	0.756343319041093	-0.359699488277665	1.02512779077111	1.00392104225911	-0.359699488277665	-0.359699488277665	-0.359699488277665	-0.359699488277665	-0.359699488277665	-0.359699488277665	-0.359699488277665	-0.359699488277665	-0.359699488277665	-0.359699488277665	-0.359699488277665	-0.359699488277665	-0.359699488277665	-0.359699488277665	0.996382901027342	1.53258838411442	-0.359699488277665	-0.359699488277665	-0.359699488277665	-0.359699488277665	-0.359699488277665	-0.359699488277665	-0.359699488277665	-0.359699488277665	-0.359699488277665	-0.359699488277665	-0.359699488277665	-0.359699488277665	-0.359699488277665	1.18438372850948	-0.359699488277665	-0.359699488277665	-0.359699488277665	-0.359699488277665	-0.359699488277665	-0.359699488277665	-0.359699488277665	-0.359699488277665	-0.359699488277665	-0.359699488277665	1.37571473178155	-0.359699488277665	-0.359699488277665	-0.359699488277665	-0.359699488277665	-0.359699488277665	-0.359699488277665	-0.359699488277665	-0.359699488277665	1.26214998009781	1.83681755726705	-0.359699488277665	-0.359699488277665	-0.359699488277665	-0.359699488277665	-0.359699488277665	-0.359699488277665	-0.359699488277665	-0.359699488277665	-0.359699488277665	-0.359699488277665	-0.359699488277665	0.734907323212686	-0.359699488277665	-0.359699488277665	-0.359699488277665	-0.359699488277665	-0.359699488277665	1.80630625210596	-0.359699488277665	-0.359699488277665	-0.359699488277665	-0.359699488277665	-0.359699488277665	-0.359699488277665	-0.359699488277665	-0.359699488277665	-0.359699488277665	-0.359699488277665	-0.359699488277665	-0.359699488277665	-0.359699488277665	-0.359699488277665	-0.359699488277665	-0.359699488277665	-0.359699488277665	-0.359699488277665	-0.359699488277665	-0.359699488277665	-0.359699488277665	-0.359699488277665	-0.359699488277665	-0.359699488277665	-0.359699488277665	1.59472347262385	-0.359699488277665	-0.359699488277665	-0.359699488277665	1.07152874496695	-0.359699488277665	-0.359699488277665	-0.359699488277665	-0.359699488277665	-0.359699488277665	-0.359699488277665	-0.359699488277665	-0.359699488277665	-0.359699488277665	-0.359699488277665	-0.359699488277665	-0.359699488277665	-0.359699488277665	-0.359699488277665	-0.359699488277665	-0.359699488277665	-0.359699488277665	-0.359699488277665	-0.359699488277665	-0.359699488277665	-0.359699488277665	-0.359699488277665	-0.359699488277665	-0.359699488277665	-0.359699488277665	-0.359699488277665	-0.359699488277665	-0.359699488277665	-0.359699488277665	-0.359699488277665	-0.359699488277665	-0.359699488277665	-0.359699488277665	-0.359699488277665	-0.359699488277665	-0.359699488277665	0.659448910961887	0.681220999472089	-0.359699488277665	-0.359699488277665	-0.359699488277665	-0.359699488277665	-0.359699488277665	-0.359699488277665	-0.359699488277665	-0.359699488277665	-0.359699488277665	-0.359699488277665	-0.359699488277665	-0.359699488277665	-0.359699488277665	-0.359699488277665	-0.359699488277665	-0.359699488277665	-0.359699488277665	-0.359699488277665	-0.359699488277665	-0.359699488277665	-0.359699488277665	-0.359699488277665	-0.359699488277665	-0.359699488277665	-0.359699488277665	-0.359699488277665	-0.359699488277665	-0.359699488277665	-0.359699488277665	-0.359699488277665	-0.359699488277665	-0.359699488277665	-0.359699488277665	0.366052113296209	0.357596116528401	0.228053836791004	0.143004765462055	0.0534469030803973	0.120084848210151	0.279165872464133	-0.359699488277665	-0.359699488277665	0.317480735547042	0.296429969661906	0.519740203243525	-0.359699488277665	-0.359699488277665	-0.359699488277665	-0.359699488277665	-0.359699488277665	-0.359699488277665	-0.359699488277665	-0.359699488277665	-0.359699488277665	1.51870711094613	0.737469368585077	-0.359699488277665	0.571526407264652	0.950349390026062	-0.359699488277665	-0.359699488277665	-0.359699488277665	-0.359699488277665	0.335500017524948	-0.359699488277665	-0.359699488277665	-0.359699488277665	-0.359699488277665	-0.359699488277665	-0.359699488277665	-0.359699488277665	-0.359699488277665	-0.359699488277665	0.801387107497222	0.891681576755096	-0.359699488277665	-0.359699488277665	-0.359699488277665	-0.359699488277665	-0.359699488277665	0.783848707539186	-0.359699488277665	-0.359699488277665	-0.359699488277665	-0.359699488277665	-0.359699488277665	1.0045456910341	1.04380168301512	-0.359699488277665	-0.359699488277665	-0.359699488277665	-0.359699488277665	-0.359699488277665	-0.359699488277665	-0.359699488277665	-0.359699488277665	-0.359699488277665	-0.359699488277665	-0.359699488277665	-0.359699488277665	1.40666102602916	-0.359699488277665	-0.359699488277665	-0.359699488277665	-0.359699488277665	-0.359699488277665	-0.359699488277665	-0.359699488277665	2.04996028092634	1.59814473270295	-0.359699488277665	-0.359699488277665	-0.359699488277665	-0.359699488277665	-0.359699488277665	-0.359699488277665	-0.359699488277665	-0.359699488277665	-0.359699488277665	-0.359699488277665	-0.359699488277665	-0.359699488277665	-0.359699488277665	-0.359699488277665	-0.359699488277665	-0.359699488277665	-0.359699488277665	-0.359699488277665	-0.359699488277665	-0.359699488277665	-0.359699488277665	-0.359699488277665	-0.359699488277665	1.3463156509363	-0.359699488277665	-0.359699488277665	1.34987953840127	-0.359699488277665	-0.359699488277665	-0.359699488277665	-0.359699488277665	-0.359699488277665	-0.359699488277665	-0.359699488277665	-0.359699488277665	-0.359699488277665	-0.359699488277665	-0.359699488277665	-0.359699488277665	-0.359699488277665	1.60483393974978	-0.359699488277665	-0.359699488277665	-0.359699488277665	-0.359699488277665	-0.359699488277665	-0.359699488277665	-0.359699488277665	-0.359699488277665	-0.359699488277665	-0.359699488277665	-0.359699488277665	-0.359699488277665	-0.359699488277665	-0.359699488277665	-0.359699488277665	-0.359699488277665	-0.359699488277665	-0.359699488277665	-0.359699488277665	-0.359699488277665	-0.359699488277665	-0.359699488277665	2.34010546872017	-0.359699488277665	-0.359699488277665	1.12137880122275	-0.359699488277665	-0.359699488277665	1.12201417712765	-0.359699488277665	-0.359699488277665	-0.359699488277665	-0.359699488277665	-0.359699488277665	-0.359699488277665	-0.359699488277665	1.23822102093723	-0.359699488277665	1.67514038567414	-0.359699488277665	-0.359699488277665	-0.359699488277665	1.65205417104864	-0.359699488277665	-0.359699488277665	-0.359699488277665	-0.359699488277665	-0.359699488277665	-0.359699488277665	1.79665109905943	-0.359699488277665	-0.359699488277665	-0.359699488277665	-0.359699488277665	-0.359699488277665	-0.359699488277665	1.14845180705033	-0.359699488277665	-0.359699488277665	-0.359699488277665	0.513885439298947	-0.359699488277665	-0.359699488277665	-0.359699488277665	-0.359699488277665	-0.359699488277665	-0.359699488277665	0.943651604524991	-0.359699488277665	-0.359699488277665	-0.359699488277665	0.990326698329275	-0.359699488277665	-0.359699488277665	-0.359699488277665	-0.359699488277665	-0.359699488277665	-0.359699488277665	-0.359699488277665	1.19204195562324	1.7287346647938	-0.359699488277665	1.75578987549104	-0.359699488277665	-0.359699488277665	-0.359699488277665	-0.359699488277665	-0.359699488277665	-0.359699488277665	-0.359699488277665	-0.359699488277665	-0.359699488277665	-0.359699488277665	-0.359699488277665	-0.359699488277665	-0.359699488277665	-0.359699488277665	-0.359699488277665	-0.359699488277665	-0.359699488277665	2.02983732069566	-0.359699488277665	-0.359699488277665	-0.359699488277665	-0.359699488277665	-0.359699488277665	-0.359699488277665	-0.359699488277665	-0.359699488277665	-0.359699488277665	-0.359699488277665	-0.359699488277665	-0.359699488277665	-0.359699488277665	-0.359699488277665	-0.359699488277665	-0.359699488277665	-0.359699488277665	-0.359699488277665	-0.359699488277665	-0.359699488277665	1.12669096752855	-0.359699488277665	-0.359699488277665	-0.359699488277665	-0.359699488277665	-0.359699488277665	-0.359699488277665	-0.359699488277665	-0.359699488277665	-0.359699488277665	-0.359699488277665	-0.359699488277665	-0.359699488277665	-0.359699488277665	-0.359699488277665	-0.359699488277665	1.10650505004759	-0.359699488277665	-0.359699488277665	-0.359699488277665	-0.359699488277665	-0.359699488277665	-0.359699488277665	-0.359699488277665	-0.359699488277665	0.783538230963658	-0.359699488277665	-0.359699488277665	-0.359699488277665	-0.359699488277665	-0.359699488277665	-0.359699488277665	-0.359699488277665	-0.359699488277665	1.32636541478472	-0.359699488277665	-0.359699488277665	-0.359699488277665	-0.359699488277665	-0.359699488277665	-0.359699488277665	-0.359699488277665	-0.359699488277665	-0.359699488277665	-0.359699488277665	-0.359699488277665	-0.359699488277665	-0.359699488277665	-0.359699488277665	-0.359699488277665	-0.359699488277665	-0.359699488277665	-0.359699488277665	-0.359699488277665	-0.359699488277665	-0.359699488277665	-0.359699488277665	-0.359699488277665	-0.359699488277665	-0.359699488277665	-0.359699488277665	-0.359699488277665	-0.359699488277665	-0.359699488277665	-0.359699488277665	-0.359699488277665	-0.359699488277665	0.459831461209085	0.311737998762331	-0.359699488277665	-0.359699488277665	-0.359699488277665	-0.359699488277665	1.64231669793075	0.426402547721747	0.588000128196134	-0.359699488277665	-0.359699488277665	-0.359699488277665	-0.359699488277665	-0.359699488277665	-0.359699488277665	-0.359699488277665	-0.359699488277665	-0.359699488277665	-0.359699488277665	-0.359699488277665	-0.359699488277665	-0.359699488277665	-0.359699488277665	-0.359699488277665	-0.359699488277665	-0.359699488277665	-0.359699488277665	2.12887922382813	-0.359699488277665	-0.359699488277665	-0.359699488277665	-0.359699488277665	-0.359699488277665	-0.359699488277665	-0.359699488277665	1.62598270171579	-0.359699488277665	1.98194960856597	-0.359699488277665	-0.359699488277665	0.535673683628036	0.859455161722455	0.470488529398294	-0.359699488277665	-0.359699488277665	-0.359699488277665	-0.359699488277665	0.619612240866066	-0.359699488277665	-0.359699488277665	-0.359699488277665	-0.359699488277665	-0.359699488277665	-0.359699488277665	-0.359699488277665	1.26973397859825	1.11327477165477	-0.359699488277665	-0.359699488277665	-0.359699488277665	-0.359699488277665	-0.359699488277665	-0.359699488277665	-0.359699488277665	-0.359699488277665	1.83462466455984	-0.359699488277665	-0.359699488277665	-0.359699488277665	1.45419737755839	-0.359699488277665	-0.359699488277665	-0.359699488277665	1.41946153245079	-0.359699488277665	-0.359699488277665	-0.359699488277665	-0.359699488277665	-0.359699488277665	-0.359699488277665	-0.359699488277665	-0.359699488277665	-0.359699488277665	-0.359699488277665	0.753455326722134	-0.359699488277665	-0.359699488277665	-0.359699488277665	-0.359699488277665	-0.359699488277665	-0.359699488277665	-0.359699488277665	-0.359699488277665	-0.359699488277665	-0.359699488277665	-0.359699488277665	-0.359699488277665	-0.359699488277665	-0.359699488277665	-0.359699488277665	-0.359699488277665	-0.359699488277665	-0.359699488277665	-0.359699488277665	-0.359699488277665	-0.359699488277665	-0.359699488277665	-0.359699488277665	0.430981040861889	-0.359699488277665	-0.359699488277665	-0.359699488277665	-0.359699488277665	0.73365921045986	-0.359699488277665	-0.359699488277665	-0.359699488277665	-0.359699488277665	-0.359699488277665	-0.359699488277665	-0.359699488277665	-0.359699488277665	-0.359699488277665	-0.359699488277665	1.86100752010601	0.375897153155561	0.421991987629339	-0.359699488277665	1.48509931311429	0.819948606075065	1.55919034313402	2.21965808135325	1.47368126514361	1.13851833840517	0.847327896048007	-0.359699488277665	0.875971007100475	1.33221494743386	-0.359699488277665	-0.359699488277665	1.63021190418796	1.6424165692504	1.26599699206381	-0.359699488277665	-0.359699488277665	-0.359699488277665	-0.359699488277665	1.21237729043342	1.4971794526923	-0.359699488277665	-0.359699488277665	-0.359699488277665	-0.359699488277665	1.52852454128391	-0.359699488277665	-0.359699488277665	-0.359699488277665	1.92755804229404	-0.359699488277665	-0.359699488277665	-0.359699488277665	-0.359699488277665	-0.359699488277665	-0.359699488277665	-0.359699488277665	-0.359699488277665	-0.359699488277665	-0.359699488277665	-0.359699488277665	-0.359699488277665	-0.359699488277665	-0.359699488277665	-0.359699488277665	-0.359699488277665	-0.359699488277665	-0.359699488277665	-0.359699488277665	-0.359699488277665	-0.359699488277665	-0.359699488277665	-0.359699488277665	-0.359699488277665	-0.359699488277665	-0.359699488277665	-0.359699488277665	-0.359699488277665	-0.359699488277665	-0.359699488277665	2.72642998250306	-0.359699488277665	-0.359699488277665	-0.359699488277665	2.41368645936397	2.43347409771374	-0.359699488277665	-0.359699488277665	-0.359699488277665	-0.359699488277665	-0.359699488277665	-0.359699488277665	-0.359699488277665	1.76346519537169	-0.359699488277665	-0.359699488277665	-0.359699488277665	-0.359699488277665	1.92039007567112	-0.359699488277665	-0.359699488277665	1.39014292267603	1.05266380328174	-0.359699488277665	0.792423437834681	-0.359699488277665	0.361849903342022	0.694408860253143	-0.359699488277665	0.96952031243549	-0.359699488277665	-0.359699488277665	1.06388144218271	-0.359699488277665	-0.359699488277665	0.714569142588213	-0.359699488277665	-0.359699488277665	-0.359699488277665	1.73304551582483	-0.359699488277665	-0.359699488277665	-0.359699488277665	1.10567631603776	-0.359699488277665	-0.359699488277665	-0.359699488277665	-0.359699488277665	1.34902277775568	-0.359699488277665	1.62932512794176	-0.359699488277665	-0.359699488277665	1.60100556956936	-0.359699488277665	-0.359699488277665	1.23846906003292	-0.359699488277665	-0.359699488277665	-0.359699488277665	-0.359699488277665	-0.359699488277665	2.12567652991674	-0.359699488277665	2.43847125304042	-0.359699488277665	-0.359699488277665	-0.359699488277665	-0.359699488277665	1.26061650606462	-0.359699488277665	-0.359699488277665	1.64381588904012	1.85354116041102	-0.359699488277665	-0.359699488277665	1.51176079390629	1.82759087069068	1.84884060610111	-0.359699488277665	-0.359699488277665	-0.359699488277665	-0.359699488277665	-0.359699488277665	1.58453583286075	1.38999288812697	-0.359699488277665	-0.359699488277665	-0.359699488277665	-0.359699488277665	2.86453309082084	-0.359699488277665	-0.359699488277665	2.83814277567511	-0.359699488277665	-0.359699488277665	3.56832301652351	-0.359699488277665	-0.359699488277665	1.66301605877532	1.99663346588825	-0.359699488277665	-0.359699488277665	4.69262930946099	-0.359699488277665	-0.359699488277665	-0.359699488277665	-0.359699488277665	-0.359699488277665	-0.359699488277665	-0.359699488277665	-0.359699488277665	-0.359699488277665	-0.359699488277665	-0.359699488277665	-0.359699488277665	-0.359699488277665	-0.359699488277665	-0.359699488277665	-0.359699488277665	-0.359699488277665	-0.359699488277665	-0.359699488277665	-0.359699488277665	-0.359699488277665	-0.359699488277665	-0.359699488277665	-0.359699488277665	-0.359699488277665	-0.359699488277665	-0.359699488277665	-0.359699488277665	-0.359699488277665	-0.359699488277665	1.17611864423684	-0.359699488277665	1.14878161820364	-0.359699488277665	-0.359699488277665	-0.359699488277665	-0.359699488277665	-0.359699488277665	-0.359699488277665	-0.359699488277665	-0.359699488277665	-0.359699488277665	-0.359699488277665	-0.359699488277665	-0.359699488277665	-0.359699488277665	-0.359699488277665	-0.359699488277665	-0.359699488277665	-0.359699488277665	-0.359699488277665	-0.359699488277665	-0.359699488277665	-0.359699488277665	-0.359699488277665	1.96553005382268	-0.359699488277665	1.57427531849237	-0.359699488277665	1.15908075830646	-0.359699488277665	-0.359699488277665	1.0178923979318	-0.359699488277665	-0.359699488277665	-0.359699488277665	-0.359699488277665	-0.359699488277665	-0.359699488277665	-0.359699488277665	-0.359699488277665	-0.359699488277665	-0.359699488277665	-0.359699488277665	1.4872832898207	-0.359699488277665	-0.359699488277665	-0.359699488277665	-0.359699488277665	-0.359699488277665	2.29091821616258	1.56614964888661	2.00347904846298	-0.359699488277665	-0.359699488277665	-0.359699488277665	-0.359699488277665	-0.359699488277665	-0.359699488277665	0.787587933292095	-0.359699488277665	-0.359699488277665	-0.359699488277665	-0.359699488277665	1.97747177640918	-0.359699488277665	-0.359699488277665	-0.359699488277665	-0.359699488277665	-0.359699488277665	-0.359699488277665	2.006344285887	-0.359699488277665	-0.359699488277665	-0.359699488277665	-0.359699488277665	-0.359699488277665	-0.359699488277665	-0.359699488277665	-0.359699488277665	-0.359699488277665	-0.359699488277665	-0.359699488277665	-0.359699488277665	-0.359699488277665	-0.359699488277665	-0.359699488277665	2.27296472316044	-0.359699488277665	-0.359699488277665	2.86106176704016	-0.359699488277665	-0.359699488277665	-0.359699488277665	-0.359699488277665	-0.359699488277665	-0.359699488277665	2.26788512333321	1.23784911316916	-0.359699488277665	-0.359699488277665	-0.359699488277665	-0.359699488277665	-0.359699488277665	3.62139558378272	-0.359699488277665	-0.359699488277665	-0.359699488277665	-0.359699488277665	-0.359699488277665	-0.359699488277665	1.86978779897753	-0.359699488277665	-0.359699488277665	-0.359699488277665	-0.359699488277665	-0.359699488277665	-0.359699488277665	-0.359699488277665	-0.359699488277665	-0.359699488277665	-0.359699488277665	-0.359699488277665	2.14731089359934	-0.359699488277665	-0.359699488277665	-0.359699488277665	-0.359699488277665	-0.359699488277665	1.20273191090702	-0.359699488277665	-0.359699488277665	-0.359699488277665	-0.359699488277665	-0.359699488277665	-0.359699488277665	-0.359699488277665	-0.359699488277665	-0.359699488277665	-0.359699488277665	-0.359699488277665	-0.359699488277665	-0.359699488277665	0.86336323415514	-0.359699488277665	0.729145019093469	-0.359699488277665	0.703748633791987	-0.359699488277665	-0.359699488277665	-0.359699488277665	-0.359699488277665	-0.359699488277665	-0.359699488277665	-0.359699488277665	-0.359699488277665	-0.359699488277665	-0.359699488277665	-0.359699488277665	-0.359699488277665	-0.359699488277665	-0.359699488277665	-0.359699488277665	-0.359699488277665	-0.359699488277665	-0.359699488277665	-0.359699488277665	-0.359699488277665	-0.359699488277665	-0.359699488277665	-0.359699488277665	-0.359699488277665	-0.359699488277665	-0.359699488277665	-0.359699488277665	-0.359699488277665	-0.359699488277665	-0.359699488277665	-0.359699488277665	-0.359699488277665	-0.359699488277665	-0.359699488277665	-0.359699488277665	-0.359699488277665	-0.359699488277665	-0.359699488277665	-0.359699488277665	-0.359699488277665	-0.359699488277665	-0.359699488277665	-0.359699488277665	-0.359699488277665	-0.359699488277665	-0.359699488277665	-0.359699488277665	-0.359699488277665	4.9446241602094	-0.359699488277665	-0.359699488277665	-0.359699488277665	-0.359699488277665	-0.359699488277665	-0.359699488277665	-0.359699488277665	-0.359699488277665	-0.359699488277665	4.02402243150105	-0.359699488277665	-0.359699488277665	-0.359699488277665	-0.359699488277665	-0.359699488277665	-0.359699488277665	-0.359699488277665	-0.359699488277665	-0.359699488277665	-0.359699488277665	-0.359699488277665	-0.359699488277665	-0.359699488277665	4.02402243150105	-0.359699488277665	-0.359699488277665	-0.359699488277665	-0.359699488277665	3.06487403707232	-0.359699488277665	-0.359699488277665	2.77270762714966	2.53024515587316	-0.359699488277665	-0.359699488277665	-0.359699488277665	-0.359699488277665	-0.359699488277665	-0.359699488277665	-0.359699488277665	-0.359699488277665	-0.359699488277665	-0.359699488277665	-0.359699488277665	-0.359699488277665	-0.359699488277665	-0.359699488277665	-0.359699488277665	-0.359699488277665	-0.359699488277665	-0.359699488277665	4.47194409323224	4.19975381009812	-0.359699488277665	-0.359699488277665	-0.359699488277665	-0.359699488277665	-0.359699488277665	-0.359699488277665	-0.359699488277665	-0.359699488277665	-0.359699488277665	-0.359699488277665	-0.359699488277665	-0.359699488277665	-0.359699488277665	-0.359699488277665	-0.359699488277665	-0.359699488277665	-0.359699488277665	-0.359699488277665	-0.359699488277665	-0.359699488277665	-0.359699488277665	-0.359699488277665	-0.359699488277665	-0.359699488277665	-0.359699488277665	-0.359699488277665	3.580241777072	3.54198892687131	3.48233099564179	-0.359699488277665	-0.359699488277665	5.59677926977449	4.82604681397485	4.58573082360256	-0.359699488277665	-0.359699488277665	-0.359699488277665	-0.359699488277665	-0.359699488277665	-0.359699488277665	-0.359699488277665	-0.359699488277665	-0.359699488277665	-0.359699488277665	-0.359699488277665	-0.359699488277665	-0.359699488277665	-0.359699488277665	4.33195201369662	-0.359699488277665	-0.359699488277665	-0.359699488277665	-0.359699488277665	-0.359699488277665	4.24458093251881	-0.359699488277665	-0.359699488277665	-0.359699488277665	-0.359699488277665	-0.359699488277665	-0.359699488277665	-0.359699488277665	-0.359699488277665	-0.359699488277665	-0.359699488277665	4.68164448397075	-0.359699488277665	-0.359699488277665	-0.359699488277665	-0.359699488277665	-0.359699488277665	-0.359699488277665	-0.359699488277665	-0.359699488277665	-0.359699488277665	-0.359699488277665	-0.359699488277665	-0.359699488277665	-0.359699488277665	-0.359699488277665	-0.359699488277665	-0.359699488277665	-0.359699488277665	-0.359699488277665	3.18476387758341	-0.359699488277665	-0.359699488277665	-0.359699488277665	-0.359699488277665	-0.359699488277665	-0.359699488277665	-0.359699488277665	-0.359699488277665	-0.359699488277665	-0.359699488277665	-0.359699488277665	-0.359699488277665	-0.359699488277665	-0.359699488277665	-0.359699488277665	3.82939630222999	-0.359699488277665	-0.359699488277665	-0.359699488277665	-0.359699488277665	0.522258130982967	-0.359699488277665	-0.359699488277665	0.547490097805909	-0.359699488277665	-0.359699488277665	-0.359699488277665	-0.359699488277665	-0.359699488277665	-0.359699488277665	-0.359699488277665	-0.359699488277665	-0.359699488277665	-0.359699488277665	-0.359699488277665	-0.359699488277665	-0.359699488277665	-0.359699488277665	-0.359699488277665	-0.359699488277665	0.550367042852006	-0.359699488277665	-0.359699488277665	-0.359699488277665	-0.359699488277665	-0.359699488277665	0.919424367685697	-0.359699488277665	-0.359699488277665	-0.359699488277665	-0.359699488277665	-0.359699488277665	-0.359699488277665	-0.359699488277665	-0.359699488277665	-0.359699488277665	-0.359699488277665	-0.359699488277665	-0.359699488277665	-0.359699488277665	-0.359699488277665	-0.359699488277665	-0.359699488277665	-0.359699488277665	-0.359699488277665	-0.359699488277665	-0.359699488277665	-0.359699488277665	-0.359699488277665	-0.359699488277665	-0.359699488277665	-0.359699488277665	-0.359699488277665	-0.359699488277665	-0.359699488277665	-0.359699488277665	-0.359699488277665	-0.359699488277665	-0.359699488277665	-0.359699488277665	-0.359699488277665	-0.359699488277665	-0.359699488277665	-0.359699488277665	-0.359699488277665	-0.359699488277665	-0.359699488277665	-0.359699488277665	-0.359699488277665	1.24532182885394	-0.359699488277665	-0.359699488277665	-0.359699488277665	1.44166237802045	-0.359699488277665	-0.359699488277665	-0.359699488277665	-0.359699488277665	-0.359699488277665	-0.359699488277665	-0.359699488277665	-0.359699488277665	-0.359699488277665	-0.359699488277665	-0.359699488277665	-0.359699488277665	-0.359699488277665	-0.359699488277665	-0.359699488277665	-0.359699488277665	-0.359699488277665	-0.359699488277665	-0.359699488277665	-0.359699488277665	-0.359699488277665	-0.359699488277665	-0.359699488277665	-0.359699488277665	-0.359699488277665	-0.359699488277665	-0.359699488277665	-0.359699488277665	-0.359699488277665	-0.359699488277665	-0.359699488277665	-0.359699488277665	-0.359699488277665	-0.359699488277665	-0.359699488277665	-0.359699488277665	-0.359699488277665	-0.359699488277665	-0.359699488277665	1.22032891429563	-0.359699488277665	-0.359699488277665	-0.359699488277665	-0.359699488277665	-0.359699488277665	-0.359699488277665	-0.359699488277665	-0.359699488277665	-0.359699488277665	-0.359699488277665	-0.359699488277665	-0.359699488277665	-0.359699488277665	-0.359699488277665	-0.359699488277665	-0.359699488277665	-0.359699488277665	-0.359699488277665	-0.359699488277665	-0.359699488277665	-0.359699488277665	-0.359699488277665	-0.359699488277665	-0.359699488277665	1.86827724932911	-0.359699488277665	-0.359699488277665	-0.359699488277665	-0.359699488277665	-0.359699488277665	-0.359699488277665	-0.359699488277665	-0.359699488277665	-0.359699488277665	-0.359699488277665	-0.359699488277665	-0.359699488277665	-0.359699488277665	-0.359699488277665	-0.359699488277665	-0.359699488277665	-0.359699488277665	-0.359699488277665	-0.359699488277665	-0.359699488277665	-0.359699488277665	-0.359699488277665	1.17486403440085	-0.359699488277665	-0.359699488277665	-0.359699488277665	-0.359699488277665	-0.359699488277665	-0.359699488277665	-0.359699488277665	-0.359699488277665	-0.359699488277665	-0.359699488277665	-0.359699488277665	-0.359699488277665	-0.359699488277665	-0.359699488277665	-0.359699488277665	-0.359699488277665	-0.359699488277665	-0.359699488277665	-0.359699488277665	-0.359699488277665	-0.359699488277665	-0.359699488277665	-0.359699488277665	-0.359699488277665	-0.359699488277665	-0.359699488277665	-0.359699488277665	-0.359699488277665	-0.359699488277665	-0.359699488277665	-0.359699488277665	-0.359699488277665	-0.359699488277665	-0.359699488277665	-0.359699488277665	-0.359699488277665	2.38479305118384	1.44182192363713	-0.359699488277665	-0.359699488277665	-0.359699488277665	-0.359699488277665	-0.359699488277665	-0.359699488277665	-0.359699488277665	-0.359699488277665	-0.359699488277665	-0.359699488277665	-0.359699488277665	-0.359699488277665	1.59871618666233	-0.359699488277665	-0.359699488277665	-0.359699488277665	-0.359699488277665	-0.359699488277665	-0.359699488277665	-0.359699488277665	-0.359699488277665	-0.359699488277665	-0.359699488277665	-0.359699488277665	-0.359699488277665	-0.359699488277665	-0.359699488277665	-0.359699488277665	-0.359699488277665	-0.359699488277665	-0.359699488277665	-0.359699488277665	-0.359699488277665	-0.359699488277665	-0.359699488277665	1.96912622215123	-0.359699488277665	-0.359699488277665	-0.359699488277665	-0.359699488277665	-0.359699488277665	-0.359699488277665	-0.359699488277665	1.6432159241273	-0.359699488277665	-0.359699488277665	-0.359699488277665	-0.359699488277665	-0.359699488277665	-0.359699488277665	-0.359699488277665	-0.359699488277665	-0.359699488277665	-0.359699488277665	-0.359699488277665	-0.359699488277665	2.33799092989982	-0.359699488277665	-0.359699488277665	-0.359699488277665	-0.359699488277665	-0.359699488277665	-0.359699488277665	-0.359699488277665	-0.359699488277665	-0.359699488277665	-0.359699488277665	1.36852111593149	-0.359699488277665	-0.359699488277665	-0.359699488277665	-0.359699488277665	-0.359699488277665	-0.359699488277665	-0.359699488277665	-0.359699488277665	-0.359699488277665	-0.359699488277665	-0.359699488277665	-0.359699488277665	-0.359699488277665	-0.359699488277665	2.18746216499573	-0.359699488277665	-0.359699488277665	-0.359699488277665	-0.359699488277665	-0.359699488277665	-0.359699488277665	-0.359699488277665	-0.359699488277665	-0.359699488277665	-0.359699488277665	-0.359699488277665	-0.359699488277665	-0.359699488277665	-0.359699488277665	-0.359699488277665	-0.359699488277665	-0.359699488277665	-0.359699488277665	-0.359699488277665	-0.359699488277665	-0.359699488277665	-0.359699488277665	-0.359699488277665	-0.359699488277665	-0.359699488277665	-0.359699488277665	-0.359699488277665	-0.359699488277665	-0.359699488277665	-0.359699488277665	-0.359699488277665	-0.359699488277665	-0.359699488277665	-0.359699488277665	-0.359699488277665	-0.359699488277665	-0.359699488277665	-0.359699488277665	-0.359699488277665	-0.359699488277665	-0.359699488277665	-0.359699488277665	-0.359699488277665	-0.359699488277665	-0.359699488277665	-0.359699488277665	-0.359699488277665	-0.359699488277665	-0.359699488277665	-0.359699488277665	-0.359699488277665	-0.359699488277665	-0.359699488277665	-0.359699488277665	-0.359699488277665	-0.359699488277665	-0.359699488277665	-0.359699488277665	-0.359699488277665	-0.359699488277665	-0.359699488277665	-0.359699488277665	-0.359699488277665	-0.359699488277665	-0.359699488277665	-0.359699488277665	-0.359699488277665	-0.359699488277665	-0.359699488277665	-0.359699488277665	-0.359699488277665	-0.359699488277665	-0.359699488277665	-0.359699488277665	-0.359699488277665	-0.359699488277665	-0.359699488277665	-0.359699488277665	-0.359699488277665	-0.359699488277665	-0.359699488277665	-0.359699488277665	-0.359699488277665	-0.359699488277665	-0.359699488277665	-0.359699488277665	-0.359699488277665	-0.359699488277665	-0.359699488277665	1.70390486577986	-0.359699488277665	-0.359699488277665	-0.359699488277665	-0.359699488277665	-0.359699488277665	-0.359699488277665	-0.359699488277665	-0.359699488277665	-0.359699488277665	-0.359699488277665	2.91768591113723	-0.359699488277665	-0.359699488277665	-0.359699488277665	-0.359699488277665	-0.359699488277665	-0.359699488277665	-0.359699488277665	-0.359699488277665	-0.359699488277665	-0.359699488277665	-0.359699488277665	-0.359699488277665	-0.359699488277665	-0.359699488277665	-0.359699488277665	-0.359699488277665	-0.359699488277665	-0.359699488277665	-0.359699488277665	-0.359699488277665	-0.359699488277665	-0.359699488277665	-0.359699488277665	-0.359699488277665	-0.359699488277665	-0.359699488277665	-0.359699488277665	-0.359699488277665	-0.359699488277665	-0.359699488277665	-0.359699488277665	-0.359699488277665	-0.359699488277665	-0.359699488277665	-0.359699488277665	-0.359699488277665	-0.359699488277665	-0.359699488277665	-0.359699488277665	-0.359699488277665	-0.359699488277665	-0.359699488277665	-0.359699488277665	-0.359699488277665	-0.359699488277665	-0.359699488277665	-0.359699488277665	-0.359699488277665	-0.359699488277665	-0.359699488277665	-0.359699488277665	-0.359699488277665	-0.359699488277665	-0.359699488277665	-0.359699488277665	-0.359699488277665	-0.359699488277665	-0.359699488277665	-0.359699488277665	-0.359699488277665	-0.359699488277665	-0.359699488277665	-0.359699488277665	-0.359699488277665	-0.359699488277665	-0.359699488277665	-0.359699488277665	-0.359699488277665	-0.359699488277665	-0.359699488277665	-0.359699488277665	-0.359699488277665	-0.359699488277665	-0.359699488277665	-0.359699488277665	-0.359699488277665	-0.359699488277665	-0.359699488277665	-0.359699488277665	-0.359699488277665	-0.359699488277665	-0.359699488277665	-0.359699488277665	-0.359699488277665	-0.359699488277665	-0.359699488277665	-0.359699488277665	-0.359699488277665	-0.359699488277665	-0.359699488277665	-0.359699488277665	-0.359699488277665	-0.359699488277665	1.5024693338131	2.12759704876777	-0.359699488277665	-0.359699488277665	-0.359699488277665	-0.359699488277665	-0.359699488277665	-0.359699488277665	-0.359699488277665	-0.359699488277665	-0.359699488277665	-0.359699488277665	-0.359699488277665	-0.359699488277665	-0.359699488277665	-0.359699488277665	-0.359699488277665	-0.359699488277665	-0.359699488277665	-0.359699488277665	-0.359699488277665	-0.359699488277665	-0.359699488277665	-0.359699488277665	-0.359699488277665	-0.359699488277665	-0.359699488277665	-0.359699488277665	-0.359699488277665	-0.359699488277665	1.48921984568462	-0.359699488277665	-0.359699488277665	-0.359699488277665	1.74261202345534	-0.359699488277665	-0.359699488277665	-0.359699488277665	-0.359699488277665	-0.359699488277665	-0.359699488277665	-0.359699488277665	-0.359699488277665	-0.359699488277665	-0.359699488277665	-0.359699488277665	-0.359699488277665	-0.359699488277665	1.02356417830894	-0.359699488277665	-0.359699488277665	-0.359699488277665	-0.359699488277665	-0.359699488277665	-0.359699488277665	-0.359699488277665	-0.359699488277665	-0.359699488277665	-0.359699488277665	-0.359699488277665	-0.359699488277665	-0.359699488277665	-0.359699488277665	-0.359699488277665	-0.359699488277665	-0.359699488277665	-0.359699488277665	-0.359699488277665	-0.359699488277665	-0.359699488277665	-0.359699488277665	-0.359699488277665	-0.359699488277665	-0.359699488277665	-0.359699488277665	-0.359699488277665	-0.359699488277665	-0.359699488277665	-0.359699488277665	-0.359699488277665	-0.359699488277665	-0.359699488277665	-0.359699488277665	-0.359699488277665	-0.359699488277665	-0.359699488277665	-0.359699488277665	-0.359699488277665	-0.359699488277665	-0.359699488277665	-0.359699488277665	-0.359699488277665	-0.359699488277665	-0.359699488277665	-0.359699488277665	-0.359699488277665	-0.359699488277665	-0.359699488277665	-0.359699488277665	-0.359699488277665	-0.359699488277665	-0.359699488277665	-0.359699488277665	-0.359699488277665	3.23203081459686	2.90509862323354	0.822403047425579	-0.359699488277665	-0.359699488277665	-0.359699488277665	-0.359699488277665	-0.359699488277665	-0.359699488277665	-0.359699488277665	-0.359699488277665	0.589060032586532	-0.359699488277665	-0.359699488277665	-0.359699488277665	-0.359699488277665	-0.359699488277665	-0.359699488277665	-0.359699488277665	-0.359699488277665	-0.359699488277665	-0.359699488277665	0.790534521926996	-0.359699488277665	-0.359699488277665	-0.359699488277665	-0.359699488277665	-0.359699488277665	-0.359699488277665	-0.359699488277665	-0.359699488277665	-0.359699488277665	-0.359699488277665	-0.359699488277665	-0.359699488277665	1.59377538681356	-0.359699488277665	-0.359699488277665	-0.359699488277665	-0.359699488277665	-0.359699488277665	-0.359699488277665	-0.359699488277665	-0.359699488277665	-0.359699488277665	-0.359699488277665	1.43261740273596	-0.359699488277665	-0.359699488277665	-0.359699488277665	-0.359699488277665	-0.359699488277665	-0.359699488277665	-0.359699488277665	-0.359699488277665	-0.359699488277665	-0.359699488277665	-0.359699488277665	-0.359699488277665	-0.359699488277665	2.00950487620689	-0.359699488277665	-0.359699488277665	-0.359699488277665	-0.359699488277665	-0.359699488277665	-0.359699488277665	-0.359699488277665	-0.359699488277665	-0.359699488277665	-0.359699488277665	-0.359699488277665	-0.359699488277665	-0.359699488277665	1.84195285250842	-0.359699488277665	-0.359699488277665	-0.359699488277665	-0.359699488277665	-0.359699488277665	-0.359699488277665	-0.359699488277665	-0.359699488277665	-0.359699488277665	-0.359699488277665	-0.359699488277665	-0.359699488277665	-0.359699488277665	-0.359699488277665	-0.359699488277665	-0.359699488277665	-0.359699488277665	-0.359699488277665	-0.359699488277665	-0.359699488277665	-0.359699488277665	1.22457987260716	-0.359699488277665	-0.359699488277665	-0.359699488277665	-0.359699488277665	-0.359699488277665	-0.359699488277665	2.15057582771994	-0.359699488277665	-0.359699488277665	-0.359699488277665	-0.359699488277665	-0.359699488277665	1.14308605121041	-0.359699488277665	-0.359699488277665	-0.359699488277665	-0.359699488277665	-0.359699488277665	-0.359699488277665	-0.359699488277665	-0.359699488277665	-0.359699488277665	-0.359699488277665	-0.359699488277665	-0.359699488277665	-0.359699488277665	-0.359699488277665	-0.359699488277665	-0.359699488277665	-0.359699488277665	-0.359699488277665	1.11254260672088	-0.359699488277665	-0.359699488277665	-0.359699488277665	-0.359699488277665	-0.359699488277665	-0.359699488277665	-0.359699488277665	-0.359699488277665	1.52412831365056	-0.359699488277665	-0.359699488277665	-0.359699488277665	-0.359699488277665	-0.359699488277665	-0.359699488277665	-0.359699488277665	-0.359699488277665	-0.359699488277665	-0.359699488277665	-0.359699488277665	-0.359699488277665	-0.359699488277665	-0.359699488277665	-0.359699488277665	-0.359699488277665	-0.359699488277665	-0.359699488277665	-0.359699488277665	-0.359699488277665	-0.359699488277665	-0.359699488277665	-0.359699488277665	-0.359699488277665	-0.359699488277665	-0.359699488277665	-0.359699488277665	-0.359699488277665	-0.359699488277665	-0.359699488277665	-0.359699488277665	-0.359699488277665	-0.359699488277665	-0.359699488277665	-0.359699488277665	-0.359699488277665	-0.359699488277665	-0.359699488277665	-0.359699488277665	-0.359699488277665	-0.359699488277665	-0.359699488277665	-0.359699488277665	-0.359699488277665	-0.359699488277665	-0.359699488277665	-0.359699488277665	-0.359699488277665	-0.359699488277665	-0.359699488277665	-0.359699488277665	-0.359699488277665	-0.359699488277665	-0.359699488277665	-0.359699488277665	-0.359699488277665	-0.359699488277665	-0.359699488277665	-0.359699488277665	-0.359699488277665	-0.359699488277665	-0.359699488277665	-0.359699488277665	2.25456557089912	-0.359699488277665	-0.359699488277665	-0.359699488277665	-0.359699488277665	-0.359699488277665	-0.359699488277665	-0.359699488277665	-0.359699488277665	-0.359699488277665	-0.359699488277665	-0.359699488277665	-0.359699488277665	-0.359699488277665	-0.359699488277665	-0.359699488277665	-0.359699488277665	-0.359699488277665	-0.359699488277665	-0.359699488277665	-0.359699488277665	-0.359699488277665	-0.359699488277665	1.6466208233498	-0.359699488277665	-0.359699488277665	-0.359699488277665	-0.359699488277665	-0.359699488277665	-0.359699488277665	-0.359699488277665	-0.359699488277665	-0.359699488277665	-0.359699488277665	-0.359699488277665	-0.359699488277665	-0.359699488277665	-0.359699488277665	-0.359699488277665	-0.359699488277665	-0.359699488277665	-0.359699488277665	-0.359699488277665	-0.359699488277665	-0.359699488277665	-0.359699488277665	-0.359699488277665	-0.359699488277665	-0.359699488277665	-0.359699488277665	1.6587379166659	-0.359699488277665	-0.359699488277665	-0.359699488277665	-0.359699488277665	-0.359699488277665	-0.359699488277665	-0.359699488277665	-0.359699488277665	-0.359699488277665	-0.359699488277665	-0.359699488277665	-0.359699488277665	-0.359699488277665	-0.359699488277665	-0.359699488277665	-0.359699488277665	-0.359699488277665	3.3572720726144	-0.359699488277665	-0.359699488277665	-0.359699488277665	-0.359699488277665	-0.359699488277665	-0.359699488277665	-0.359699488277665	-0.359699488277665	-0.359699488277665	-0.359699488277665	-0.359699488277665	-0.359699488277665	-0.359699488277665	-0.359699488277665	-0.359699488277665	-0.359699488277665	-0.359699488277665	-0.359699488277665	-0.359699488277665	-0.359699488277665	-0.359699488277665	-0.359699488277665	-0.359699488277665	-0.359699488277665	-0.359699488277665	-0.359699488277665	-0.359699488277665	-0.359699488277665	-0.359699488277665	3.20820659221471	-0.359699488277665	-0.359699488277665	-0.359699488277665	3.12775865200806	-0.359699488277665	-0.359699488277665	-0.359699488277665	-0.359699488277665	-0.359699488277665	-0.359699488277665	-0.359699488277665	-0.359699488277665	3.32816066378632	-0.359699488277665	-0.359699488277665	-0.359699488277665	-0.359699488277665	-0.359699488277665	-0.359699488277665	-0.359699488277665	-0.359699488277665	-0.359699488277665	-0.359699488277665	-0.359699488277665	-0.359699488277665	-0.359699488277665	-0.359699488277665	-0.359699488277665	-0.359699488277665	2.29276568093926	-0.359699488277665	-0.359699488277665	-0.359699488277665	-0.359699488277665	-0.359699488277665	1.91248294980619	-0.359699488277665	-0.359699488277665	-0.359699488277665	-0.359699488277665	-0.359699488277665	-0.359699488277665	2.03189170934583	-0.359699488277665	-0.359699488277665	-0.359699488277665	-0.359699488277665	-0.359699488277665	-0.359699488277665	-0.359699488277665	-0.359699488277665	-0.359699488277665	-0.359699488277665	-0.359699488277665	-0.359699488277665	-0.359699488277665	-0.359699488277665	2.05085666571232	-0.359699488277665	-0.359699488277665	-0.359699488277665	-0.359699488277665	-0.359699488277665	-0.359699488277665	-0.359699488277665	-0.359699488277665	-0.359699488277665	2.32690297522763	-0.359699488277665	-0.359699488277665	2.18813786185078	-0.359699488277665	1.90620018593184	-0.359699488277665	-0.359699488277665	-0.359699488277665	-0.359699488277665	-0.359699488277665	-0.359699488277665	2.16373060894995	-0.359699488277665	-0.359699488277665	-0.359699488277665	1.08768700394259	-0.359699488277665	2.13692615299571	-0.359699488277665	-0.359699488277665	-0.359699488277665	-0.359699488277665	-0.359699488277665	-0.359699488277665	-0.359699488277665	-0.359699488277665	-0.359699488277665	-0.359699488277665	-0.359699488277665	-0.359699488277665	-0.359699488277665	-0.359699488277665	-0.359699488277665	-0.359699488277665	-0.359699488277665	-0.359699488277665	-0.359699488277665	1.87029181071699	-0.359699488277665	-0.359699488277665	-0.359699488277665	-0.359699488277665	-0.359699488277665	-0.359699488277665	-0.359699488277665	-0.359699488277665	-0.359699488277665	-0.359699488277665	-0.359699488277665	-0.359699488277665	-0.359699488277665	-0.359699488277665	-0.359699488277665	-0.359699488277665	-0.359699488277665	-0.359699488277665	-0.359699488277665	-0.359699488277665	-0.359699488277665	-0.359699488277665	-0.359699488277665	-0.359699488277665	-0.359699488277665	-0.359699488277665	-0.359699488277665	-0.359699488277665	-0.359699488277665	-0.359699488277665	-0.359699488277665	-0.359699488277665	-0.359699488277665	-0.359699488277665	-0.359699488277665	-0.359699488277665	-0.359699488277665	-0.359699488277665	-0.359699488277665	-0.359699488277665	2.11802720597912	2.09259105256618	-0.359699488277665	-0.359699488277665	-0.359699488277665	-0.359699488277665	-0.359699488277665	-0.359699488277665	-0.359699488277665	-0.359699488277665	-0.359699488277665	-0.359699488277665	-0.359699488277665	-0.359699488277665	-0.359699488277665	-0.359699488277665	-0.359699488277665	-0.359699488277665	-0.359699488277665	-0.359699488277665	-0.359699488277665	-0.359699488277665	-0.359699488277665	-0.359699488277665	1.56138222324071	-0.359699488277665	-0.359699488277665	-0.359699488277665	-0.359699488277665	-0.359699488277665	-0.359699488277665	-0.359699488277665	-0.359699488277665	-0.359699488277665	-0.359699488277665	-0.359699488277665	-0.359699488277665	-0.359699488277665	-0.359699488277665	-0.359699488277665	-0.359699488277665	-0.359699488277665	-0.359699488277665	-0.359699488277665	-0.359699488277665	-0.359699488277665	-0.359699488277665	-0.359699488277665	-0.359699488277665	-0.359699488277665	-0.359699488277665	-0.359699488277665	-0.359699488277665	-0.359699488277665	-0.359699488277665	-0.359699488277665	-0.359699488277665	-0.359699488277665	-0.359699488277665	1.2944035531911	-0.359699488277665	-0.359699488277665	-0.359699488277665	-0.359699488277665	-0.359699488277665	-0.359699488277665	-0.359699488277665	-0.359699488277665	-0.359699488277665	-0.359699488277665	-0.359699488277665	-0.359699488277665	-0.359699488277665	-0.359699488277665	-0.359699488277665	-0.359699488277665	-0.359699488277665	-0.359699488277665	-0.359699488277665	-0.359699488277665	-0.359699488277665	-0.359699488277665	-0.359699488277665	0.873355642234461	-0.359699488277665	-0.359699488277665	-0.359699488277665	-0.359699488277665	-0.359699488277665	-0.359699488277665	-0.359699488277665	-0.359699488277665	-0.359699488277665	-0.359699488277665	-0.359699488277665	-0.359699488277665	-0.359699488277665	-0.359699488277665	-0.359699488277665	-0.359699488277665	-0.359699488277665	-0.359699488277665	-0.359699488277665	-0.359699488277665	-0.359699488277665	-0.359699488277665	-0.359699488277665	-0.359699488277665	-0.359699488277665	-0.359699488277665	-0.359699488277665	-0.359699488277665	-0.359699488277665	-0.359699488277665	2.74220663645254	2.24352174650538	-0.359699488277665	-0.359699488277665	-0.359699488277665	-0.359699488277665	2.7890446952215	-0.359699488277665	-0.359699488277665	-0.359699488277665	-0.359699488277665	-0.359699488277665	-0.359699488277665	-0.359699488277665	-0.359699488277665	-0.359699488277665	-0.359699488277665	-0.359699488277665	-0.359699488277665	-0.359699488277665	-0.359699488277665	-0.359699488277665	-0.359699488277665	-0.359699488277665	-0.359699488277665	-0.359699488277665	-0.359699488277665	-0.359699488277665	-0.359699488277665	-0.359699488277665	-0.359699488277665	1.72089295550457	-0.359699488277665	-0.359699488277665	1.14166914263942	-0.359699488277665	-0.359699488277665	-0.359699488277665	-0.359699488277665	-0.359699488277665	-0.359699488277665	-0.359699488277665	-0.359699488277665	-0.359699488277665	-0.359699488277665	-0.359699488277665	-0.359699488277665	-0.359699488277665	-0.359699488277665	-0.359699488277665	1.0236560544303	-0.359699488277665	-0.359699488277665	-0.359699488277665	-0.359699488277665	-0.359699488277665	-0.359699488277665	-0.359699488277665	-0.359699488277665	-0.359699488277665	-0.359699488277665	-0.359699488277665	-0.359699488277665	-0.359699488277665	-0.359699488277665	-0.359699488277665	-0.359699488277665	-0.359699488277665	-0.359699488277665	-0.359699488277665	-0.359699488277665	-0.359699488277665	1.62932512794176	-0.359699488277665	-0.359699488277665	-0.359699488277665	-0.359699488277665	-0.359699488277665	-0.359699488277665	-0.359699488277665	-0.359699488277665	-0.359699488277665	-0.359699488277665	-0.359699488277665	-0.359699488277665	-0.359699488277665	1.04674290378415	-0.359699488277665	-0.359699488277665	3.19131919318077	-0.359699488277665	-0.359699488277665	-0.359699488277665	-0.359699488277665	-0.359699488277665	-0.359699488277665	-0.359699488277665	-0.359699488277665	-0.359699488277665	-0.359699488277665	-0.359699488277665	-0.359699488277665	-0.359699488277665	-0.359699488277665	-0.359699488277665	-0.359699488277665	-0.359699488277665	-0.359699488277665	-0.359699488277665	-0.359699488277665	-0.359699488277665	-0.359699488277665	-0.359699488277665	-0.359699488277665	-0.359699488277665	-0.359699488277665	-0.359699488277665	-0.359699488277665	-0.359699488277665	-0.359699488277665	-0.359699488277665	-0.359699488277665	-0.359699488277665	-0.359699488277665	-0.359699488277665	-0.359699488277665	-0.359699488277665	-0.359699488277665	-0.359699488277665	-0.359699488277665	-0.359699488277665	-0.359699488277665	-0.359699488277665	-0.359699488277665	-0.359699488277665	-0.359699488277665	-0.359699488277665	-0.359699488277665	-0.359699488277665	-0.359699488277665	-0.359699488277665	-0.359699488277665	-0.359699488277665	-0.359699488277665	-0.359699488277665	-0.359699488277665	-0.359699488277665	-0.359699488277665	-0.359699488277665	-0.359699488277665	-0.359699488277665	-0.359699488277665	-0.359699488277665	-0.359699488277665	-0.359699488277665	-0.359699488277665	-0.359699488277665	-0.359699488277665	-0.359699488277665	-0.359699488277665	-0.359699488277665	-0.359699488277665	-0.359699488277665	-0.359699488277665	-0.359699488277665	-0.359699488277665	-0.359699488277665	-0.359699488277665	-0.359699488277665	-0.359699488277665	-0.359699488277665	-0.359699488277665	-0.359699488277665	-0.359699488277665	1.84023819395792	-0.359699488277665	-0.359699488277665	-0.359699488277665	-0.359699488277665	-0.359699488277665	-0.359699488277665	-0.359699488277665	-0.359699488277665	-0.359699488277665	-0.359699488277665	-0.359699488277665	-0.359699488277665	-0.359699488277665	-0.359699488277665	-0.359699488277665	-0.359699488277665	-0.359699488277665	-0.359699488277665	-0.359699488277665	-0.359699488277665	-0.359699488277665	-0.359699488277665	-0.359699488277665	-0.359699488277665	-0.359699488277665	-0.359699488277665	-0.359699488277665	1.39767940426976	-0.359699488277665	-0.359699488277665	-0.359699488277665	-0.359699488277665	-0.359699488277665	-0.359699488277665	-0.359699488277665	-0.359699488277665	0.402407530362728	-0.359699488277665	-0.359699488277665	-0.359699488277665	-0.359699488277665	-0.359699488277665	-0.359699488277665	-0.359699488277665	-0.359699488277665	-0.359699488277665	-0.359699488277665	-0.359699488277665	-0.359699488277665	-0.359699488277665	-0.359699488277665	-0.359699488277665	-0.359699488277665	1.57297771165419	-0.359699488277665	-0.359699488277665	-0.359699488277665	-0.359699488277665	-0.359699488277665	-0.359699488277665	-0.359699488277665	-0.359699488277665	-0.359699488277665	-0.359699488277665	-0.359699488277665	0.906352501585705	-0.359699488277665	-0.359699488277665	-0.359699488277665	-0.359699488277665	-0.359699488277665	-0.359699488277665	-0.359699488277665	1.82831623611699	1.67907810933535	-0.359699488277665	-0.359699488277665	-0.359699488277665	-0.359699488277665	-0.359699488277665	-0.359699488277665	-0.359699488277665	-0.359699488277665	-0.359699488277665	-0.359699488277665	-0.359699488277665	-0.359699488277665	0.733092846978497	0.87655374778718	-0.359699488277665	-0.359699488277665	-0.359699488277665	-0.359699488277665	-0.359699488277665	-0.359699488277665	-0.359699488277665	-0.359699488277665	-0.359699488277665	-0.359699488277665	-0.359699488277665	1.87661293975013	-0.359699488277665	-0.359699488277665	-0.359699488277665	-0.359699488277665	-0.359699488277665	1.44421869980829	-0.359699488277665	-0.359699488277665	-0.359699488277665	-0.359699488277665	-0.359699488277665	-0.359699488277665	1.44246040510597	-0.359699488277665	-0.359699488277665	-0.359699488277665	-0.359699488277665	-0.359699488277665	-0.359699488277665	-0.359699488277665	-0.359699488277665	-0.359699488277665	-0.359699488277665	-0.359699488277665	-0.359699488277665	-0.359699488277665	-0.359699488277665	0.633620414813439	-0.359699488277665	-0.359699488277665	-0.359699488277665	-0.359699488277665	-0.359699488277665	-0.359699488277665	-0.359699488277665	-0.359699488277665	-0.359699488277665	-0.359699488277665	-0.359699488277665	-0.359699488277665	-0.359699488277665	-0.359699488277665	-0.359699488277665	-0.359699488277665	-0.359699488277665	-0.359699488277665	-0.359699488277665	-0.359699488277665	-0.359699488277665	-0.359699488277665	-0.359699488277665	-0.359699488277665	-0.359699488277665	1.2519838169717	-0.359699488277665	-0.359699488277665	-0.359699488277665	-0.359699488277665	-0.359699488277665	-0.359699488277665	-0.359699488277665	-0.359699488277665	-0.359699488277665	-0.359699488277665	-0.359699488277665	-0.359699488277665	-0.359699488277665	-0.359699488277665	-0.359699488277665	-0.359699488277665	-0.359699488277665	-0.359699488277665	-0.359699488277665	-0.359699488277665	-0.359699488277665	-0.359699488277665	-0.359699488277665	-0.359699488277665	-0.359699488277665	-0.359699488277665	-0.359699488277665	-0.359699488277665	-0.359699488277665	-0.359699488277665	-0.359699488277665	0.781493404400322	-0.359699488277665	1.12222609499352	-0.359699488277665	-0.359699488277665	-0.359699488277665	-0.359699488277665	-0.359699488277665	-0.359699488277665	-0.359699488277665	-0.359699488277665	-0.359699488277665	-0.359699488277665	-0.359699488277665	-0.359699488277665	-0.359699488277665	-0.359699488277665	-0.359699488277665	1.47650094589967	-0.359699488277665	-0.359699488277665	-0.359699488277665	-0.359699488277665	-0.359699488277665	-0.359699488277665	-0.359699488277665	-0.359699488277665	-0.359699488277665	0.663243745670628	-0.359699488277665	-0.359699488277665	-0.359699488277665	-0.359699488277665	-0.359699488277665	-0.359699488277665	-0.359699488277665	-0.359699488277665	-0.359699488277665	-0.359699488277665	-0.359699488277665	-0.359699488277665	-0.359699488277665	-0.359699488277665	-0.359699488277665	-0.359699488277665	-0.359699488277665	-0.359699488277665	-0.359699488277665	-0.359699488277665	-0.359699488277665	1.99720226789594	-0.359699488277665	-0.359699488277665	-0.359699488277665	-0.359699488277665	-0.359699488277665	-0.359699488277665	-0.359699488277665	-0.359699488277665	-0.359699488277665	-0.359699488277665	-0.359699488277665	1.80820111163135	-0.359699488277665	-0.359699488277665	-0.359699488277665	-0.359699488277665	-0.359699488277665	1.19860225451114	-0.359699488277665	1.57687611409513	-0.359699488277665	-0.359699488277665	-0.359699488277665	1.72371735994724	-0.359699488277665	-0.359699488277665	1.42366790206997	1.19250863751196	1.0562219060849	0.203428979640791	-0.359699488277665	-0.359699488277665	-0.359699488277665	-0.359699488277665	0.0934528576529038	0.982726569633712	0.304768444915396	0.488622956080318	0.682761075570351	-0.359699488277665	0.801130850902564	-0.359699488277665	-0.359699488277665	-0.359699488277665	-0.359699488277665	-0.359699488277665	-0.359699488277665	-0.359699488277665	-0.359699488277665	-0.359699488277665	-0.359699488277665	-0.359699488277665	-0.359699488277665	-0.359699488277665	-0.359699488277665	0.426750603166245	-0.359699488277665	-0.359699488277665	-0.359699488277665	-0.359699488277665	-0.359699488277665	-0.359699488277665	-0.359699488277665	-0.359699488277665	-0.359699488277665	-0.359699488277665	-0.359699488277665	-0.359699488277665	-0.359699488277665	-0.359699488277665	-0.359699488277665	-0.359699488277665	-0.359699488277665	-0.359699488277665	-0.359699488277665	-0.359699488277665	-0.359699488277665	-0.359699488277665	-0.359699488277665	0.727349982511264	-0.359699488277665	-0.359699488277665	-0.359699488277665	-0.359699488277665	-0.359699488277665	-0.359699488277665	-0.359699488277665	-0.359699488277665	-0.359699488277665	-0.359699488277665	-0.359699488277665	-0.359699488277665	1.0592173470575	-0.359699488277665	-0.359699488277665	-0.359699488277665	-0.359699488277665	-0.359699488277665	1.1595270170999	-0.359699488277665	-0.359699488277665	-0.359699488277665	-0.359699488277665	-0.359699488277665	-0.359699488277665	-0.359699488277665	-0.359699488277665	-0.359699488277665	-0.359699488277665	-0.359699488277665	-0.359699488277665	-0.359699488277665	1.68042898398814	0.700120139610519	-0.359699488277665	-0.359699488277665	-0.359699488277665	-0.359699488277665	1.02319679998834	-0.359699488277665	0.628106691771306	-0.359699488277665	0.478168121041309	-0.359699488277665	-0.359699488277665	-0.359699488277665	-0.359699488277665	-0.359699488277665	-0.359699488277665	0.681682535028044	0.990938548885101	0.569813243381455	-0.359699488277665	-0.359699488277665	-0.359699488277665	-0.359699488277665	-0.359699488277665	-0.359699488277665	-0.359699488277665	-0.359699488277665	-0.359699488277665	1.16738098747604	-0.359699488277665	-0.359699488277665	-0.359699488277665	-0.359699488277665	-0.359699488277665	-0.359699488277665	-0.359699488277665	-0.359699488277665	-0.359699488277665	-0.359699488277665	-0.359699488277665	-0.359699488277665	-0.359699488277665	-0.359699488277665	-0.359699488277665	1.91722002824015	1.59491320769802	-0.359699488277665	-0.359699488277665	1.26857230032635	-0.359699488277665	1.26061650606462	-0.359699488277665	1.95290218881293	-0.359699488277665	-0.359699488277665	-0.359699488277665	-0.359699488277665	-0.359699488277665	-0.359699488277665	-0.359699488277665	-0.359699488277665	-0.359699488277665	1.51801001473847	-0.359699488277665	-0.359699488277665	-0.359699488277665	-0.359699488277665	-0.359699488277665	-0.359699488277665	-0.359699488277665	-0.359699488277665	-0.359699488277665	-0.359699488277665	-0.359699488277665	-0.359699488277665	-0.359699488277665	-0.359699488277665	-0.359699488277665	-0.359699488277665	-0.359699488277665	-0.359699488277665	-0.359699488277665	-0.359699488277665	-0.359699488277665	1.43895466736986	-0.359699488277665	-0.359699488277665	-0.359699488277665	-0.359699488277665	-0.359699488277665	-0.359699488277665	-0.359699488277665	-0.359699488277665	-0.359699488277665	1.65569395835248	-0.359699488277665	-0.359699488277665	-0.359699488277665	-0.359699488277665	-0.359699488277665	-0.359699488277665	-0.359699488277665	-0.359699488277665	-0.359699488277665	-0.359699488277665	-0.359699488277665	-0.359699488277665	-0.359699488277665	-0.359699488277665	-0.359699488277665	-0.359699488277665	-0.359699488277665	-0.359699488277665	-0.359699488277665	-0.359699488277665	-0.359699488277665	-0.359699488277665	-0.359699488277665	-0.359699488277665	-0.359699488277665	-0.359699488277665	-0.359699488277665	-0.359699488277665	-0.359699488277665	-0.359699488277665	-0.359699488277665	-0.359699488277665	-0.359699488277665	-0.359699488277665	-0.359699488277665	-0.359699488277665	-0.359699488277665	-0.359699488277665	-0.359699488277665	-0.359699488277665	-0.359699488277665	-0.359699488277665	-0.359699488277665	-0.359699488277665	-0.359699488277665	-0.359699488277665	-0.359699488277665	-0.359699488277665	-0.359699488277665	0.862081399992936	-0.359699488277665	-0.359699488277665	-0.359699488277665	-0.359699488277665	-0.359699488277665	-0.359699488277665	2.13370046395105	-0.359699488277665	-0.359699488277665	-0.359699488277665	-0.359699488277665	-0.359699488277665	-0.359699488277665	-0.359699488277665	-0.359699488277665	-0.359699488277665	-0.359699488277665	-0.359699488277665	-0.359699488277665	-0.359699488277665	-0.359699488277665	-0.359699488277665	-0.359699488277665	-0.359699488277665	-0.359699488277665	-0.359699488277665	-0.359699488277665	-0.359699488277665	-0.359699488277665	-0.359699488277665	-0.359699488277665	-0.359699488277665	-0.359699488277665	2.12439800919571	-0.359699488277665	-0.359699488277665	-0.359699488277665	-0.359699488277665	-0.359699488277665	-0.359699488277665	-0.359699488277665	-0.359699488277665	-0.359699488277665	-0.359699488277665	-0.359699488277665	-0.359699488277665	-0.359699488277665	-0.359699488277665	-0.359699488277665	-0.359699488277665	-0.359699488277665	-0.359699488277665	-0.359699488277665	-0.359699488277665	-0.359699488277665	-0.359699488277665	-0.359699488277665	-0.359699488277665	-0.359699488277665	-0.359699488277665	1.48888274403532	-0.359699488277665	-0.359699488277665	-0.359699488277665	-0.359699488277665	-0.359699488277665	-0.359699488277665	-0.359699488277665	-0.359699488277665	-0.359699488277665	-0.359699488277665	-0.359699488277665	-0.359699488277665	-0.359699488277665	-0.359699488277665	-0.359699488277665	-0.359699488277665	-0.359699488277665	-0.359699488277665	-0.359699488277665	-0.359699488277665	-0.359699488277665	-0.359699488277665	-0.359699488277665	-0.359699488277665	-0.359699488277665	-0.359699488277665	-0.359699488277665	-0.359699488277665	-0.359699488277665	-0.359699488277665	-0.359699488277665	-0.359699488277665	-0.359699488277665	-0.359699488277665	-0.359699488277665	-0.359699488277665	-0.359699488277665	-0.359699488277665	-0.359699488277665	-0.359699488277665	-0.359699488277665	-0.359699488277665	-0.359699488277665	-0.359699488277665	-0.359699488277665	-0.359699488277665	-0.359699488277665	-0.359699488277665	-0.359699488277665	-0.359699488277665	-0.359699488277665	-0.359699488277665	-0.359699488277665	-0.359699488277665	-0.359699488277665	-0.359699488277665	-0.359699488277665	-0.359699488277665	-0.359699488277665	-0.359699488277665	-0.359699488277665	-0.359699488277665	-0.359699488277665	1.39662017729296	-0.359699488277665	1.02789604390518	-0.359699488277665	-0.359699488277665	-0.359699488277665	-0.359699488277665	-0.359699488277665	-0.359699488277665	-0.359699488277665	-0.359699488277665	-0.359699488277665	-0.359699488277665	-0.359699488277665	-0.359699488277665	-0.359699488277665	-0.359699488277665	-0.359699488277665	1.4985415278265	-0.359699488277665	-0.359699488277665	-0.359699488277665	1.93961471457107	1.55663987333978	-0.359699488277665	-0.359699488277665	-0.359699488277665	-0.359699488277665	-0.359699488277665	-0.359699488277665	-0.359699488277665	-0.359699488277665	-0.359699488277665	-0.359699488277665	-0.359699488277665	-0.359699488277665	-0.359699488277665	-0.359699488277665	-0.359699488277665	-0.359699488277665	-0.359699488277665	-0.359699488277665	-0.359699488277665	-0.359699488277665	-0.359699488277665	-0.359699488277665	-0.359699488277665	-0.359699488277665	-0.359699488277665	-0.359699488277665	-0.359699488277665	-0.359699488277665	-0.359699488277665	-0.359699488277665	-0.359699488277665	-0.359699488277665	-0.359699488277665	1.49990572523418	-0.359699488277665	-0.359699488277665	-0.359699488277665	-0.359699488277665	-0.359699488277665	-0.359699488277665	-0.359699488277665	-0.359699488277665	-0.359699488277665	-0.359699488277665	-0.359699488277665	-0.359699488277665	-0.359699488277665	-0.359699488277665	-0.359699488277665	-0.359699488277665	-0.359699488277665	-0.359699488277665	-0.359699488277665	-0.359699488277665	-0.359699488277665	-0.359699488277665	-0.359699488277665	-0.359699488277665	-0.359699488277665	-0.359699488277665	-0.359699488277665	-0.359699488277665	-0.359699488277665	-0.359699488277665	-0.359699488277665	-0.359699488277665	-0.359699488277665	-0.359699488277665	-0.359699488277665	-0.359699488277665	1.79887996849321	-0.359699488277665	-0.359699488277665	-0.359699488277665	-0.359699488277665	-0.359699488277665	-0.359699488277665	-0.359699488277665	-0.359699488277665	-0.359699488277665	-0.359699488277665	2.92644454420389	-0.359699488277665	-0.359699488277665	-0.359699488277665	-0.359699488277665	-0.359699488277665	-0.359699488277665	-0.359699488277665	2.46419136276405	-0.359699488277665	-0.359699488277665	1.27115616709927	-0.359699488277665	-0.359699488277665	-0.359699488277665	-0.359699488277665	-0.359699488277665	-0.359699488277665	-0.359699488277665	-0.359699488277665	-0.359699488277665	-0.359699488277665	-0.359699488277665	-0.359699488277665	-0.359699488277665	-0.359699488277665	-0.359699488277665	-0.359699488277665	-0.359699488277665	-0.359699488277665	-0.359699488277665	-0.359699488277665	-0.359699488277665	-0.359699488277665	-0.359699488277665	-0.359699488277665	-0.359699488277665	-0.359699488277665	-0.359699488277665	-0.359699488277665	-0.359699488277665	-0.359699488277665	2.20945665258099	-0.359699488277665	-0.359699488277665	-0.359699488277665	-0.359699488277665	-0.359699488277665	-0.359699488277665	-0.359699488277665	-0.359699488277665	-0.359699488277665	-0.359699488277665	-0.359699488277665	-0.359699488277665	-0.359699488277665	-0.359699488277665	-0.359699488277665	-0.359699488277665	-0.359699488277665	-0.359699488277665	-0.359699488277665	-0.359699488277665	-0.359699488277665	-0.359699488277665	-0.359699488277665	-0.359699488277665	-0.359699488277665	1.75444161837835	-0.359699488277665	-0.359699488277665	-0.359699488277665	-0.359699488277665	-0.359699488277665	-0.359699488277665	-0.359699488277665	-0.359699488277665	-0.359699488277665	-0.359699488277665	-0.359699488277665	-0.359699488277665	-0.359699488277665	-0.359699488277665	-0.359699488277665	-0.359699488277665	-0.359699488277665	-0.359699488277665	-0.359699488277665	-0.359699488277665	-0.359699488277665	-0.359699488277665	1.9093368242927	1.7598458048251	-0.359699488277665	1.46856304291878	-0.359699488277665	-0.359699488277665	-0.359699488277665	-0.359699488277665	-0.359699488277665	-0.359699488277665	-0.359699488277665	-0.359699488277665	-0.359699488277665	-0.359699488277665	-0.359699488277665	-0.359699488277665	2.13531215197099	-0.359699488277665	-0.359699488277665	-0.359699488277665	1.98166919293774	-0.359699488277665	-0.359699488277665	-0.359699488277665	-0.359699488277665	-0.359699488277665	-0.359699488277665	-0.359699488277665	-0.359699488277665	-0.359699488277665	-0.359699488277665	-0.359699488277665	-0.359699488277665	-0.359699488277665	-0.359699488277665	-0.359699488277665	-0.359699488277665	-0.359699488277665	-0.359699488277665	-0.359699488277665	-0.359699488277665	-0.359699488277665	-0.359699488277665	-0.359699488277665	-0.359699488277665	-0.359699488277665	-0.359699488277665	-0.359699488277665	-0.359699488277665	-0.359699488277665	-0.359699488277665	-0.359699488277665	1.58284889863961	1.54399503043162	-0.359699488277665	-0.359699488277665	-0.359699488277665	-0.359699488277665	-0.359699488277665	-0.359699488277665	-0.359699488277665	1.02319679998834	-0.359699488277665	0.511094568786523	-0.359699488277665	-0.359699488277665	-0.359699488277665	-0.359699488277665	-0.359699488277665	-0.359699488277665	-0.359699488277665	1.35604620878125	-0.359699488277665	-0.359699488277665	-0.359699488277665	-0.359699488277665	-0.359699488277665	-0.359699488277665	-0.359699488277665	-0.359699488277665	-0.359699488277665	-0.359699488277665	-0.359699488277665	-0.359699488277665	-0.359699488277665	-0.359699488277665	-0.359699488277665	-0.359699488277665	-0.359699488277665	-0.359699488277665	-0.359699488277665	-0.359699488277665	-0.359699488277665	-0.359699488277665	-0.359699488277665	-0.359699488277665	-0.359699488277665	-0.359699488277665	-0.359699488277665	-0.359699488277665	-0.359699488277665	-0.359699488277665	-0.359699488277665	-0.359699488277665	-0.359699488277665	-0.359699488277665	-0.359699488277665	-0.359699488277665	-0.359699488277665	-0.359699488277665	-0.359699488277665	-0.359699488277665	-0.359699488277665	-0.359699488277665	-0.359699488277665	-0.359699488277665	-0.359699488277665	-0.359699488277665	-0.359699488277665	-0.359699488277665	-0.359699488277665	-0.359699488277665	-0.359699488277665	-0.359699488277665	-0.359699488277665	-0.359699488277665	-0.359699488277665	-0.359699488277665	-0.359699488277665	-0.359699488277665	-0.359699488277665	-0.359699488277665	-0.359699488277665	-0.359699488277665	-0.359699488277665	-0.359699488277665	-0.359699488277665	-0.359699488277665	-0.359699488277665	-0.359699488277665	-0.359699488277665	-0.359699488277665	-0.359699488277665	-0.359699488277665	-0.359699488277665	-0.359699488277665	-0.359699488277665	-0.359699488277665	-0.359699488277665	-0.359699488277665	-0.359699488277665	-0.359699488277665	0.575837507450637	0.466429357403759	-0.359699488277665	-0.359699488277665	-0.359699488277665	-0.359699488277665	-0.359699488277665	-0.359699488277665	-0.359699488277665	-0.359699488277665	-0.359699488277665	-0.359699488277665	-0.359699488277665	-0.359699488277665	-0.359699488277665	-0.359699488277665	-0.359699488277665	-0.359699488277665	-0.359699488277665	-0.359699488277665	-0.359699488277665	-0.359699488277665	-0.359699488277665	-0.359699488277665	-0.359699488277665	-0.359699488277665	-0.359699488277665	-0.359699488277665	-0.359699488277665	-0.359699488277665	-0.359699488277665	-0.359699488277665	-0.359699488277665	-0.359699488277665	-0.359699488277665	-0.359699488277665	-0.359699488277665	-0.359699488277665	-0.359699488277665	-0.359699488277665	-0.359699488277665	-0.359699488277665	-0.359699488277665	-0.359699488277665	-0.359699488277665	-0.359699488277665	-0.359699488277665	1.34078707871313	-0.359699488277665	-0.359699488277665	-0.359699488277665	-0.359699488277665	-0.359699488277665	1.17361155833223	-0.359699488277665	-0.359699488277665	-0.359699488277665	-0.359699488277665	-0.359699488277665	-0.359699488277665	-0.359699488277665	-0.359699488277665	-0.359699488277665	-0.359699488277665	-0.359699488277665	-0.359699488277665	-0.359699488277665	-0.359699488277665	-0.359699488277665	-0.359699488277665	-0.359699488277665	-0.359699488277665	-0.359699488277665	-0.359699488277665	-0.359699488277665	-0.359699488277665	1.69986351910382	-0.359699488277665	-0.359699488277665	-0.359699488277665	-0.359699488277665	-0.359699488277665	-0.359699488277665	-0.359699488277665	-0.359699488277665	-0.359699488277665	-0.359699488277665	-0.359699488277665	-0.359699488277665	-0.359699488277665	-0.359699488277665	-0.359699488277665	-0.359699488277665	-0.359699488277665	-0.359699488277665	-0.359699488277665	-0.359699488277665	-0.359699488277665	-0.359699488277665	-0.359699488277665	-0.359699488277665	-0.359699488277665	-0.359699488277665	-0.359699488277665	-0.359699488277665	-0.359699488277665	-0.359699488277665	-0.359699488277665	-0.359699488277665	-0.359699488277665	-0.359699488277665	-0.359699488277665	-0.359699488277665	-0.359699488277665	-0.359699488277665	-0.359699488277665	-0.359699488277665	-0.359699488277665	-0.359699488277665	-0.359699488277665	-0.359699488277665	-0.359699488277665	-0.359699488277665	-0.359699488277665	-0.359699488277665	-0.359699488277665	-0.359699488277665	-0.359699488277665	-0.359699488277665	-0.359699488277665	-0.359699488277665	-0.359699488277665	-0.359699488277665	-0.359699488277665	-0.359699488277665	-0.359699488277665	-0.359699488277665	-0.359699488277665	-0.359699488277665	-0.359699488277665	0.975128881566743	-0.359699488277665	-0.359699488277665	-0.359699488277665	-0.359699488277665	-0.359699488277665	-0.359699488277665	-0.359699488277665	-0.359699488277665	-0.359699488277665	-0.359699488277665	-0.359699488277665	-0.359699488277665	-0.359699488277665	-0.359699488277665	-0.359699488277665	-0.359699488277665	-0.359699488277665	-0.359699488277665	-0.359699488277665	-0.359699488277665	-0.359699488277665	1.09744214887431	-0.359699488277665	-0.359699488277665	0.779949269422663	0.720340377726039	-0.359699488277665	-0.359699488277665	-0.359699488277665	-0.359699488277665	-0.359699488277665	-0.359699488277665	-0.359699488277665	0.917862926875072	-0.359699488277665	-0.359699488277665	-0.359699488277665	-0.359699488277665	-0.359699488277665	-0.359699488277665	-0.359699488277665	-0.359699488277665	-0.359699488277665	-0.359699488277665	-0.359699488277665	-0.359699488277665	-0.359699488277665	-0.359699488277665	-0.359699488277665	-0.359699488277665	-0.359699488277665	-0.359699488277665	-0.359699488277665	-0.359699488277665	-0.359699488277665	-0.359699488277665	-0.359699488277665	-0.359699488277665	-0.359699488277665	-0.359699488277665	-0.359699488277665	1.39119392463112	-0.359699488277665	-0.359699488277665	-0.359699488277665	-0.359699488277665	-0.359699488277665	-0.359699488277665	-0.359699488277665	-0.359699488277665	0.691053923724782	-0.359699488277665	-0.359699488277665	-0.359699488277665	-0.359699488277665	-0.359699488277665	-0.359699488277665	-0.359699488277665	-0.359699488277665	-0.359699488277665	-0.359699488277665	-0.359699488277665	-0.359699488277665	-0.359699488277665	-0.359699488277665	1.01416804103134	-0.359699488277665	-0.359699488277665	-0.359699488277665	-0.359699488277665	-0.359699488277665	-0.359699488277665	-0.359699488277665	-0.359699488277665	-0.359699488277665	-0.359699488277665	-0.359699488277665	-0.359699488277665	-0.359699488277665	-0.359699488277665	-0.359699488277665	-0.359699488277665	-0.359699488277665	-0.359699488277665	-0.359699488277665	-0.359699488277665	-0.359699488277665	-0.359699488277665	-0.359699488277665	-0.359699488277665	-0.359699488277665	-0.359699488277665	-0.359699488277665	-0.359699488277665	-0.359699488277665	-0.359699488277665	-0.359699488277665	-0.359699488277665	-0.359699488277665	-0.359699488277665	-0.359699488277665	-0.359699488277665	-0.359699488277665	-0.359699488277665	-0.359699488277665	-0.359699488277665	-0.359699488277665	-0.359699488277665	-0.359699488277665	-0.359699488277665	-0.359699488277665	-0.359699488277665	-0.359699488277665	-0.359699488277665	-0.359699488277665	-0.359699488277665	-0.359699488277665	-0.016116578274062	-0.359699488277665	0.17380162639827	-0.359699488277665	-0.359699488277665	-0.359699488277665	-0.359699488277665	-0.359699488277665	-0.359699488277665	-0.359699488277665	0.0862630786076762	0.0719497965137606	-0.359699488277665	0.312963327731523	-0.359699488277665	0.167428054553789	-0.359699488277665	-0.359699488277665	-0.359699488277665	-0.359699488277665	-0.359699488277665	-0.359699488277665	-0.359699488277665	-0.359699488277665	0.370262422825303	-0.359699488277665	-0.359699488277665	-0.359699488277665	-0.359699488277665	-0.00601313175625889	-0.359699488277665	-0.359699488277665	-0.359699488277665	0.398641367940033	-0.359699488277665	-0.359699488277665	-0.359699488277665	-0.359699488277665	-0.359699488277665	-0.359699488277665	-0.359699488277665	-0.359699488277665	1.18936420320336	-0.359699488277665	-0.359699488277665	-0.359699488277665	-0.359699488277665	-0.359699488277665	-0.359699488277665	-0.359699488277665	-0.359699488277665	-0.359699488277665	-0.359699488277665	-0.359699488277665	-0.359699488277665	-0.359699488277665	-0.359699488277665	-0.359699488277665	-0.359699488277665	-0.359699488277665	-0.359699488277665	-0.359699488277665	-0.359699488277665	0.641701459989702	-0.359699488277665	-0.359699488277665	-0.359699488277665	-0.359699488277665	-0.359699488277665	-0.359699488277665	-0.359699488277665	-0.359699488277665	-0.359699488277665	-0.359699488277665	-0.359699488277665	-0.359699488277665	-0.359699488277665	-0.359699488277665	-0.359699488277665	-0.359699488277665	-0.359699488277665	-0.359699488277665	1.0198994526481	-0.359699488277665	-0.359699488277665	-0.359699488277665	-0.359699488277665	-0.359699488277665	-0.359699488277665	-0.359699488277665	-0.359699488277665	-0.359699488277665	-0.359699488277665	-0.359699488277665	-0.359699488277665	-0.359699488277665	-0.359699488277665	-0.359699488277665	-0.359699488277665	-0.359699488277665	-0.359699488277665	-0.359699488277665	-0.359699488277665	-0.359699488277665	-0.359699488277665	-0.359699488277665	-0.359699488277665	-0.359699488277665	-0.359699488277665	-0.359699488277665	-0.359699488277665	-0.359699488277665	-0.359699488277665	0.629213683702504	1.74383298193117	-0.359699488277665	-0.359699488277665	-0.359699488277665	-0.359699488277665	-0.359699488277665	-0.359699488277665	-0.359699488277665	-0.359699488277665	-0.359699488277665	-0.359699488277665	-0.359699488277665	0.489503309268371	-0.359699488277665	0.53146743636703	-0.359699488277665	-0.359699488277665	0.383945346492679	-0.359699488277665	-0.359699488277665	-0.359699488277665	-0.359699488277665	-0.359699488277665	-0.359699488277665	-0.359699488277665	-0.359699488277665	-0.359699488277665	-0.359699488277665	1.16771947666145	-0.359699488277665	-0.359699488277665	-0.359699488277665	0.387800759476472	-0.359699488277665	-0.359699488277665	0.255016653448117	0.284552703253315	-0.359699488277665	-0.359699488277665	-0.359699488277665	-0.359699488277665	-0.359699488277665	-0.359699488277665	-0.359699488277665	-0.359699488277665	-0.359699488277665	-0.359699488277665	-0.359699488277665	-0.359699488277665	-0.359699488277665	-0.359699488277665	-0.359699488277665	-0.359699488277665	-0.359699488277665	-0.359699488277665	-0.359699488277665	-0.359699488277665	-0.359699488277665	-0.359699488277665	-0.359699488277665	0.382316351080766	-0.359699488277665	-0.359699488277665	-0.359699488277665	-0.359699488277665	-0.359699488277665	-0.359699488277665	-0.359699488277665	-0.359699488277665	-0.359699488277665	-0.359699488277665	0.478828351558846	-0.0634656946021476	-0.359699488277665	-0.359699488277665	-0.359699488277665	-0.359699488277665	-0.359699488277665	-0.359699488277665	-0.359699488277665	-0.359699488277665	-0.359699488277665	-0.359699488277665	0.286967649910209	0.426924747773663	-0.359699488277665	-0.359699488277665	-0.359699488277665	0.169888394248139	-0.359699488277665	0.106672015897905	0.247708927746183	-0.359699488277665	-0.359699488277665	-0.359699488277665	-0.359699488277665	-0.359699488277665	-0.359699488277665	0.068269090866407	-0.359699488277665	-0.359699488277665	-0.359699488277665	-0.359699488277665	-0.359699488277665	-0.359699488277665	-0.359699488277665	-0.359699488277665	0.0705750394978657	-0.359699488277665	0.823711926317546	-0.359699488277665	-0.359699488277665	1.29908305183095	-0.359699488277665	-0.359699488277665	-0.359699488277665	-0.359699488277665	-0.359699488277665	-0.359699488277665	-0.359699488277665	-0.359699488277665	-0.359699488277665	-0.359699488277665	-0.359699488277665	-0.359699488277665	-0.359699488277665	-0.359699488277665	-0.359699488277665	-0.359699488277665	-0.359699488277665	-0.359699488277665	-0.359699488277665	-0.359699488277665	-0.359699488277665	-0.359699488277665	-0.359699488277665	-0.359699488277665	-0.359699488277665	-0.359699488277665	-0.359699488277665	1.30392531592006	-0.359699488277665	-0.359699488277665	1.01262989280364	-0.359699488277665	-0.359699488277665	-0.359699488277665	-0.359699488277665	-0.359699488277665	-0.359699488277665	-0.359699488277665	0.70875237343015	-0.359699488277665	-0.359699488277665	-0.359699488277665	-0.359699488277665	-0.359699488277665	-0.359699488277665	-0.359699488277665	-0.359699488277665	-0.359699488277665	-0.359699488277665	-0.359699488277665	-0.359699488277665	-0.359699488277665	-0.359699488277665	-0.359699488277665	0.830638201338177	-0.359699488277665	1.43230177827928	-0.359699488277665	-0.359699488277665	-0.359699488277665	-0.359699488277665	-0.359699488277665	-0.359699488277665	-0.359699488277665	-0.359699488277665	-0.359699488277665	-0.359699488277665	-0.359699488277665	0.974872887415626	-0.359699488277665	-0.359699488277665	-0.359699488277665	-0.359699488277665	-0.359699488277665	-0.359699488277665	-0.359699488277665	-0.359699488277665	-0.359699488277665	-0.359699488277665	-0.359699488277665	-0.359699488277665	-0.359699488277665	-0.359699488277665	-0.359699488277665	-0.359699488277665	-0.359699488277665	-0.359699488277665	-0.359699488277665	-0.359699488277665	-0.359699488277665	-0.359699488277665	-0.359699488277665	-0.359699488277665	-0.359699488277665	-0.359699488277665	-0.359699488277665	-0.359699488277665	-0.359699488277665	-0.359699488277665	-0.359699488277665	-0.359699488277665	-0.359699488277665	1.66342451538219	-0.359699488277665	-0.359699488277665	-0.359699488277665	-0.359699488277665	-0.359699488277665	-0.359699488277665	-0.359699488277665	-0.359699488277665	-0.359699488277665	-0.359699488277665	-0.359699488277665	-0.359699488277665	-0.359699488277665	-0.359699488277665	-0.359699488277665	1.3868484163011	-0.359699488277665	-0.359699488277665	-0.359699488277665	-0.359699488277665	1.02965519960566	-0.359699488277665	-0.359699488277665	-0.359699488277665	-0.359699488277665	-0.359699488277665	-0.359699488277665	-0.359699488277665	-0.359699488277665	1.27284029111642	-0.359699488277665	-0.359699488277665	-0.359699488277665	-0.359699488277665	-0.359699488277665	-0.359699488277665	-0.359699488277665	-0.359699488277665	-0.359699488277665	-0.359699488277665	-0.359699488277665	-0.359699488277665	-0.359699488277665	-0.359699488277665	-0.359699488277665	-0.359699488277665	-0.359699488277665	-0.359699488277665	-0.359699488277665	-0.359699488277665	-0.359699488277665	-0.359699488277665	-0.359699488277665	-0.359699488277665	-0.359699488277665	-0.359699488277665	-0.359699488277665	-0.359699488277665	1.36998409573356	-0.359699488277665	-0.359699488277665	-0.359699488277665	-0.359699488277665	-0.359699488277665	-0.359699488277665	-0.359699488277665	-0.359699488277665	-0.359699488277665	-0.359699488277665	-0.359699488277665	-0.359699488277665	1.37926120487844	-0.359699488277665	1.39104370000002	-0.359699488277665	-0.359699488277665	-0.359699488277665	-0.359699488277665	-0.359699488277665	-0.359699488277665	-0.359699488277665	1.20747957585721	1.58622589612314	-0.359699488277665	-0.359699488277665	-0.359699488277665	-0.359699488277665	1.55864320530903	-0.359699488277665	-0.359699488277665	-0.359699488277665	-0.359699488277665	-0.359699488277665	-0.359699488277665	-0.359699488277665	-0.359699488277665	-0.359699488277665	-0.359699488277665	-0.359699488277665	-0.359699488277665	-0.359699488277665	-0.359699488277665	-0.359699488277665	-0.359699488277665	-0.359699488277665	-0.359699488277665	1.55882554765277	-0.359699488277665	-0.359699488277665	-0.359699488277665	-0.359699488277665	-0.359699488277665	-0.359699488277665	-0.359699488277665	2.3970344347112	-0.359699488277665	-0.359699488277665	-0.359699488277665	-0.359699488277665	-0.359699488277665	-0.359699488277665	-0.359699488277665	-0.359699488277665	2.06393737998444	-0.359699488277665	-0.359699488277665	-0.359699488277665	-0.359699488277665	-0.359699488277665	-0.359699488277665	-0.359699488277665	-0.359699488277665	1.6033006768124	-0.359699488277665	1.56835851503147	-0.359699488277665	-0.359699488277665	-0.359699488277665	-0.359699488277665	-0.359699488277665	-0.359699488277665	-0.359699488277665	-0.359699488277665	1.7282973444302	-0.359699488277665	-0.359699488277665	-0.359699488277665	-0.359699488277665	-0.359699488277665	-0.359699488277665	-0.359699488277665	-0.359699488277665	-0.359699488277665	-0.359699488277665	2.42601625998749	-0.359699488277665	-0.359699488277665	-0.359699488277665	-0.359699488277665	1.78014954461288	-0.359699488277665	-0.359699488277665	-0.359699488277665	-0.359699488277665	-0.359699488277665	-0.359699488277665	1.46380235274502	1.09590892193197	-0.359699488277665	-0.359699488277665	-0.359699488277665	-0.359699488277665	-0.359699488277665	-0.359699488277665	-0.359699488277665	-0.359699488277665	-0.359699488277665	0.811211473173703	-0.359699488277665	-0.359699488277665	-0.359699488277665	-0.359699488277665	-0.359699488277665	-0.359699488277665	-0.359699488277665	-0.359699488277665	-0.359699488277665	-0.359699488277665	-0.359699488277665	-0.359699488277665	-0.359699488277665	-0.359699488277665	-0.359699488277665	-0.359699488277665	-0.359699488277665	-0.359699488277665	-0.359699488277665	-0.359699488277665	-0.359699488277665	-0.359699488277665	-0.359699488277665	-0.359699488277665	-0.359699488277665	-0.359699488277665	-0.359699488277665	-0.359699488277665	-0.359699488277665	-0.359699488277665	-0.359699488277665	-0.359699488277665	-0.359699488277665	-0.359699488277665	-0.359699488277665	-0.359699488277665	-0.359699488277665	-0.359699488277665	-0.359699488277665	-0.359699488277665	-0.359699488277665	-0.359699488277665	-0.359699488277665	2.76784510546187	-0.359699488277665	-0.359699488277665	-0.359699488277665	-0.359699488277665	-0.359699488277665	-0.359699488277665	-0.359699488277665	-0.359699488277665	-0.359699488277665	-0.359699488277665	-0.359699488277665	-0.359699488277665	-0.359699488277665	-0.359699488277665	-0.359699488277665	-0.359699488277665	-0.359699488277665	-0.359699488277665	-0.359699488277665	-0.359699488277665	-0.359699488277665	-0.359699488277665	-0.359699488277665	1.44174214709292	-0.359699488277665	-0.359699488277665	-0.359699488277665	-0.359699488277665	-0.359699488277665	-0.359699488277665	-0.359699488277665	0.742572776567291	-0.359699488277665	1.21549975280534	-0.359699488277665	-0.359699488277665	-0.359699488277665	-0.359699488277665	1.30703454494842	-0.359699488277665	-0.359699488277665	-0.359699488277665	-0.359699488277665	-0.359699488277665	-0.359699488277665	-0.359699488277665	-0.359699488277665	-0.359699488277665	-0.359699488277665	-0.359699488277665	-0.359699488277665	-0.359699488277665	-0.359699488277665	-0.359699488277665	-0.359699488277665	-0.359699488277665	-0.359699488277665	-0.359699488277665	-0.359699488277665	-0.359699488277665	-0.359699488277665	-0.359699488277665	1.18380676929341	1.16975369851304	1.06067147229485	-0.359699488277665	-0.359699488277665	-0.359699488277665	-0.359699488277665	-0.359699488277665	1.46445743812367	-0.359699488277665	-0.359699488277665	1.711824013296	-0.359699488277665	-0.359699488277665	-0.359699488277665	-0.359699488277665	-0.359699488277665	-0.359699488277665	-0.359699488277665	-0.359699488277665	-0.359699488277665	-0.359699488277665	-0.359699488277665	-0.359699488277665	-0.359699488277665	-0.359699488277665	-0.359699488277665	-0.359699488277665	-0.359699488277665	-0.359699488277665	-0.359699488277665	-0.359699488277665	-0.359699488277665	-0.359699488277665	1.09836369513214	-0.359699488277665	-0.359699488277665	-0.359699488277665	-0.359699488277665	-0.359699488277665	-0.359699488277665	-0.359699488277665	1.54345707569297	-0.359699488277665	-0.359699488277665	-0.359699488277665	-0.359699488277665	-0.359699488277665	-0.359699488277665	0.816582527981725	-0.359699488277665	1.0410617219179	-0.359699488277665	-0.359699488277665	-0.359699488277665	-0.359699488277665	-0.359699488277665	-0.359699488277665	-0.359699488277665	-0.359699488277665	0.652089732113019	-0.359699488277665	-0.359699488277665	-0.359699488277665	-0.359699488277665	-0.359699488277665	-0.359699488277665	-0.359699488277665	0.877355938793693	0.594009679324162	-0.359699488277665	0.5692842748173	-0.359699488277665	0.62714014021433	0.68533821933429	-0.359699488277665	-0.359699488277665	-0.359699488277665	-0.359699488277665	-0.359699488277665	-0.359699488277665	-0.359699488277665	-0.359699488277665	-0.359699488277665	-0.359699488277665	0.346251186642873	-0.359699488277665	-0.359699488277665	-0.359699488277665	0.744072827906262	0.606748736533054	-0.359699488277665	0.376150752448197	-0.359699488277665	-0.359699488277665	-0.359699488277665	-0.359699488277665	0.601969422949784	0.290387285940724	0.343416333575663	-0.359699488277665	-0.359699488277665	-0.359699488277665	-0.359699488277665	-0.359699488277665	-0.359699488277665	1.80087845145985	-0.359699488277665	-0.359699488277665	-0.359699488277665	1.62834081228297	-0.359699488277665	-0.359699488277665	-0.359699488277665	-0.359699488277665	-0.359699488277665	-0.359699488277665	-0.359699488277665	-0.359699488277665	-0.359699488277665	-0.359699488277665	-0.359699488277665	-0.359699488277665	-0.359699488277665	-0.359699488277665	-0.359699488277665	-0.359699488277665	-0.359699488277665	-0.359699488277665	-0.359699488277665	-0.359699488277665	-0.359699488277665	-0.359699488277665	-0.359699488277665	-0.359699488277665	-0.359699488277665	-0.359699488277665	-0.359699488277665	-0.359699488277665	-0.359699488277665	-0.359699488277665	-0.359699488277665	-0.359699488277665	-0.359699488277665	-0.359699488277665	-0.359699488277665	-0.359699488277665	0.928558773443906	-0.359699488277665	-0.359699488277665	1.0237479431735	-0.359699488277665	0.858959609015352	-0.359699488277665	-0.359699488277665	-0.359699488277665	-0.359699488277665	-0.359699488277665	-0.359699488277665	-0.359699488277665	-0.359699488277665	-0.359699488277665	-0.359699488277665	-0.359699488277665	-0.359699488277665	-0.359699488277665	-0.359699488277665	-0.359699488277665	-0.359699488277665	-0.359699488277665	-0.359699488277665	-0.359699488277665	0.741249276164145	0.434576260017828	-0.359699488277665	0.469066460254106	-0.359699488277665	-0.359699488277665	-0.359699488277665	-0.359699488277665	-0.359699488277665	-0.359699488277665	-0.359699488277665	-0.359699488277665	-0.359699488277665	-0.359699488277665	-0.359699488277665	-0.359699488277665	-0.359699488277665	0.591059188533887	-0.359699488277665	1.07054356601632	0.707672249289974	-0.359699488277665	-0.359699488277665	-0.359699488277665	-0.359699488277665	-0.359699488277665	-0.359699488277665	-0.359699488277665	-0.359699488277665	-0.359699488277665	-0.359699488277665	-0.359699488277665	1.42055005902536	-0.359699488277665	-0.359699488277665	-0.359699488277665	-0.359699488277665	-0.359699488277665	-0.359699488277665	-0.359699488277665	-0.359699488277665	-0.359699488277665	-0.359699488277665	-0.359699488277665	-0.359699488277665	-0.359699488277665	-0.359699488277665	-0.359699488277665	-0.359699488277665	-0.359699488277665	-0.359699488277665	-0.359699488277665	-0.359699488277665	-0.359699488277665	-0.359699488277665	-0.359699488277665	-0.359699488277665	-0.359699488277665	-0.359699488277665	-0.359699488277665	-0.359699488277665	-0.359699488277665	-0.359699488277665	-0.359699488277665	-0.359699488277665	-0.359699488277665	-0.359699488277665	-0.359699488277665	-0.359699488277665	-0.359699488277665	-0.359699488277665	1.46511302214397	-0.359699488277665	-0.359699488277665	-0.359699488277665	-0.359699488277665	-0.359699488277665	-0.359699488277665	-0.359699488277665	1.40574321771578	-0.359699488277665	-0.359699488277665	-0.359699488277665	-0.359699488277665	-0.359699488277665	-0.359699488277665	-0.359699488277665	-0.359699488277665	1.82252787622064	-0.359699488277665	-0.359699488277665	-0.359699488277665	-0.359699488277665	-0.359699488277665	-0.359699488277665	1.65528884057508	-0.359699488277665	-0.359699488277665	-0.359699488277665	-0.359699488277665	1.24569738428961	-0.359699488277665	-0.359699488277665	-0.359699488277665	-0.359699488277665	-0.359699488277665	-0.359699488277665	-0.359699488277665	-0.359699488277665	-0.359699488277665	-0.359699488277665	-0.359699488277665	-0.359699488277665	-0.359699488277665	-0.359699488277665	-0.359699488277665	-0.359699488277665	-0.359699488277665	1.66833983130651	-0.359699488277665	-0.359699488277665	-0.359699488277665	-0.359699488277665	-0.359699488277665	-0.359699488277665	-0.359699488277665	-0.359699488277665	-0.359699488277665	-0.359699488277665	-0.359699488277665	-0.359699488277665	-0.359699488277665	-0.359699488277665	-0.359699488277665	1.49480091223753	-0.359699488277665	-0.359699488277665	-0.359699488277665	1.56266328539966	-0.359699488277665	-0.359699488277665	-0.359699488277665	-0.359699488277665	-0.359699488277665	-0.359699488277665	-0.359699488277665	-0.359699488277665	-0.359699488277665	-0.359699488277665	-0.359699488277665	-0.359699488277665	-0.359699488277665	-0.359699488277665	-0.359699488277665	-0.359699488277665	-0.359699488277665	-0.359699488277665	-0.359699488277665	-0.359699488277665	1.83706150562501	-0.359699488277665	-0.359699488277665	-0.359699488277665	-0.359699488277665	-0.359699488277665	-0.359699488277665	-0.359699488277665	-0.359699488277665	1.57576057459134	-0.359699488277665	-0.359699488277665	-0.359699488277665	-0.359699488277665	-0.359699488277665	-0.359699488277665	-0.359699488277665	-0.359699488277665	-0.359699488277665	-0.359699488277665	-0.359699488277665	-0.359699488277665	-0.359699488277665	-0.359699488277665	-0.359699488277665	-0.359699488277665	-0.359699488277665	-0.359699488277665	-0.359699488277665	-0.359699488277665	-0.359699488277665	-0.359699488277665	-0.359699488277665	-0.359699488277665	-0.359699488277665	-0.359699488277665	-0.359699488277665	-0.359699488277665	-0.359699488277665	-0.359699488277665	-0.359699488277665	-0.359699488277665	-0.359699488277665	-0.359699488277665	-0.359699488277665	-0.359699488277665	-0.359699488277665	-0.359699488277665	1.85131187559575	-0.359699488277665	-0.359699488277665	-0.359699488277665	-0.359699488277665	-0.359699488277665	-0.359699488277665	-0.359699488277665	-0.359699488277665	-0.359699488277665	-0.359699488277665	-0.359699488277665	-0.359699488277665	1.86225724043329	1.45322659568077	-0.359699488277665	-0.359699488277665	-0.359699488277665	-0.359699488277665	-0.359699488277665	-0.359699488277665	-0.359699488277665	2.04489460979628	-0.359699488277665	-0.359699488277665	-0.359699488277665	-0.359699488277665	-0.359699488277665	-0.359699488277665	-0.359699488277665	-0.359699488277665	-0.359699488277665	-0.359699488277665	-0.359699488277665	-0.359699488277665	-0.359699488277665	1.66158785231474	-0.359699488277665	-0.359699488277665	-0.359699488277665	-0.359699488277665	-0.359699488277665	-0.359699488277665	-0.359699488277665	-0.359699488277665	-0.359699488277665	-0.359699488277665	-0.359699488277665	-0.359699488277665	-0.359699488277665	-0.359699488277665	-0.359699488277665	-0.359699488277665	-0.359699488277665	-0.359699488277665	-0.359699488277665	-0.359699488277665	-0.359699488277665	-0.359699488277665	-0.359699488277665	-0.359699488277665	-0.359699488277665	-0.359699488277665	-0.359699488277665	-0.359699488277665	-0.359699488277665	-0.359699488277665	-0.359699488277665	-0.359699488277665	-0.359699488277665	-0.359699488277665	-0.359699488277665	-0.359699488277665	-0.359699488277665	-0.359699488277665	-0.359699488277665	-0.359699488277665	-0.359699488277665	-0.359699488277665	-0.359699488277665	-0.359699488277665	1.28591795136258	-0.359699488277665	-0.359699488277665	-0.359699488277665	-0.359699488277665	-0.359699488277665	1.69859083695403	0.973253940666006	-0.359699488277665	-0.359699488277665	-0.359699488277665	-0.359699488277665	-0.359699488277665	-0.359699488277665	-0.359699488277665	-0.359699488277665	-0.359699488277665	-0.359699488277665	-0.359699488277665	-0.359699488277665	-0.359699488277665	-0.359699488277665	-0.359699488277665	-0.359699488277665	-0.359699488277665	-0.359699488277665	-0.359699488277665	-0.359699488277665	-0.359699488277665	-0.359699488277665	-0.359699488277665	-0.359699488277665	-0.359699488277665	-0.359699488277665	-0.359699488277665	-0.359699488277665	-0.359699488277665	-0.359699488277665	-0.359699488277665	-0.359699488277665	-0.359699488277665	-0.359699488277665	-0.359699488277665	-0.359699488277665	-0.359699488277665	-0.359699488277665	-0.359699488277665	-0.359699488277665	-0.359699488277665	-0.359699488277665	-0.359699488277665	-0.359699488277665	-0.359699488277665	-0.359699488277665	-0.359699488277665	-0.359699488277665	-0.359699488277665	-0.359699488277665	-0.359699488277665	-0.359699488277665	1.04855190404388	-0.359699488277665	-0.359699488277665	-0.359699488277665	-0.359699488277665	0.754750084256694	-0.359699488277665	-0.359699488277665	-0.359699488277665	-0.359699488277665	-0.359699488277665	-0.359699488277665	-0.359699488277665	-0.359699488277665	-0.359699488277665	-0.359699488277665	-0.359699488277665	-0.359699488277665	-0.359699488277665	-0.359699488277665	-0.359699488277665	-0.359699488277665	-0.359699488277665	-0.359699488277665	-0.359699488277665	-0.359699488277665	-0.359699488277665	-0.359699488277665	-0.359699488277665	-0.359699488277665	-0.359699488277665	-0.359699488277665	1.67142493717387	-0.359699488277665	-0.359699488277665	1.6589411977459	-0.359699488277665	-0.359699488277665	-0.359699488277665	-0.359699488277665	-0.359699488277665	0.697891601255072	0.865148147574112	0.705626140151684	0.634133251056681	-0.359699488277665	-0.359699488277665	-0.359699488277665	-0.359699488277665	-0.359699488277665	0.618933674911784	-0.359699488277665	-0.359699488277665	-0.359699488277665	-0.359699488277665	-0.359699488277665	-0.359699488277665	-0.359699488277665	0.568755917239885	-0.359699488277665	-0.359699488277665	-0.359699488277665	-0.359699488277665	-0.359699488277665	-0.359699488277665	-0.359699488277665	-0.359699488277665	-0.359699488277665	0.84173447987196	1.08617498766408	-0.359699488277665	-0.359699488277665	-0.359699488277665	-0.359699488277665	-0.359699488277665	-0.359699488277665	-0.359699488277665	-0.359699488277665	-0.359699488277665	-0.359699488277665	-0.359699488277665	-0.359699488277665	-0.359699488277665	-0.359699488277665	-0.359699488277665	-0.359699488277665	-0.359699488277665	-0.359699488277665	-0.359699488277665	-0.359699488277665	-0.359699488277665	-0.359699488277665	-0.359699488277665	-0.359699488277665	-0.359699488277665	-0.359699488277665	-0.359699488277665	-0.359699488277665	-0.359699488277665	-0.359699488277665	-0.359699488277665	-0.359699488277665	-0.359699488277665	-0.359699488277665	-0.359699488277665	-0.359699488277665	-0.359699488277665	-0.359699488277665	-0.359699488277665	-0.359699488277665	-0.359699488277665	0.900108442049149	-0.359699488277665	-0.359699488277665	0.930226795122836	-0.359699488277665	-0.359699488277665	-0.359699488277665	-0.359699488277665	1.21936060968193	-0.359699488277665	-0.359699488277665	-0.359699488277665	1.01634562207392	-0.359699488277665	-0.359699488277665	-0.359699488277665	0.597670027170715	-0.359699488277665	-0.359699488277665	-0.359699488277665	-0.359699488277665	-0.359699488277665	-0.359699488277665	-0.359699488277665	-0.359699488277665	1.15518760375411	-0.359699488277665	-0.359699488277665	-0.359699488277665	-0.359699488277665	-0.359699488277665	-0.359699488277665	-0.359699488277665	-0.359699488277665	-0.359699488277665	0.917005805468554	-0.359699488277665	1.04579272952371	-0.359699488277665	-0.359699488277665	-0.359699488277665	-0.359699488277665	-0.359699488277665	-0.359699488277665	-0.359699488277665	-0.359699488277665	-0.359699488277665	-0.359699488277665	-0.359699488277665	1.40620199601895	-0.359699488277665	-0.359699488277665	-0.359699488277665	-0.359699488277665	-0.359699488277665	-0.359699488277665	-0.359699488277665	-0.359699488277665	-0.359699488277665	-0.359699488277665	-0.359699488277665	-0.359699488277665	-0.359699488277665	-0.359699488277665	-0.359699488277665	-0.359699488277665	-0.359699488277665	-0.359699488277665	-0.359699488277665	0.599793116103635	-0.359699488277665	-0.359699488277665	-0.359699488277665	-0.359699488277665	-0.359699488277665	-0.359699488277665	-0.359699488277665	-0.359699488277665	-0.359699488277665	-0.359699488277665	-0.359699488277665	-0.359699488277665	-0.359699488277665	-0.359699488277665	-0.359699488277665	-0.359699488277665	-0.359699488277665	-0.359699488277665	-0.359699488277665	-0.359699488277665	-0.359699488277665	-0.359699488277665	-0.359699488277665	-0.359699488277665	-0.359699488277665	-0.359699488277665	-0.359699488277665	-0.359699488277665	-0.359699488277665	-0.359699488277665	-0.359699488277665	-0.359699488277665	-0.359699488277665	-0.359699488277665	-0.359699488277665	-0.359699488277665	-0.359699488277665	-0.359699488277665	-0.359699488277665	-0.359699488277665	-0.359699488277665	-0.359699488277665	-0.359699488277665	-0.359699488277665	-0.359699488277665	-0.359699488277665	-0.359699488277665	-0.359699488277665	-0.359699488277665	-0.359699488277665	-0.359699488277665	-0.359699488277665	-0.359699488277665	-0.359699488277665	-0.359699488277665	-0.359699488277665	-0.359699488277665	-0.359699488277665	-0.359699488277665	1.55427803647616	2.73429485701408	-0.359699488277665	-0.359699488277665	1.73509805979944	-0.359699488277665	-0.359699488277665	1.36124512535292	-0.359699488277665	-0.359699488277665	-0.359699488277665	-0.359699488277665	-0.359699488277665	-0.359699488277665	-0.359699488277665	-0.359699488277665	-0.359699488277665	-0.359699488277665	-0.359699488277665	-0.359699488277665	-0.359699488277665	-0.359699488277665	-0.359699488277665	-0.359699488277665	0.721834655927703	-0.359699488277665	-0.359699488277665	-0.359699488277665	-0.359699488277665	-0.359699488277665	-0.359699488277665	-0.359699488277665	-0.359699488277665	-0.359699488277665	-0.359699488277665	-0.359699488277665	-0.359699488277665	-0.359699488277665	-0.359699488277665	-0.359699488277665	-0.359699488277665	-0.359699488277665	-0.359699488277665	-0.359699488277665	-0.359699488277665	-0.359699488277665	-0.359699488277665	-0.359699488277665	-0.359699488277665	-0.359699488277665	-0.359699488277665	-0.359699488277665	-0.359699488277665	-0.359699488277665	-0.359699488277665	-0.359699488277665	-0.359699488277665	-0.359699488277665	-0.359699488277665	-0.359699488277665	-0.359699488277665	-0.359699488277665	-0.359699488277665	-0.359699488277665	-0.359699488277665	0.246831365388932	-0.359699488277665	-0.359699488277665	-0.359699488277665	-0.359699488277665	-0.359699488277665	-0.359699488277665	-0.359699488277665	-0.359699488277665	-0.359699488277665	-0.359699488277665	-0.359699488277665	-0.359699488277665	-0.359699488277665	-0.359699488277665	-0.359699488277665	3.0702338677135	2.66414727367678	-0.359699488277665	2.33683911801691	-0.359699488277665	-0.359699488277665	-0.359699488277665	-0.359699488277665	-0.359699488277665	-0.359699488277665	-0.359699488277665	-0.359699488277665	-0.359699488277665	-0.359699488277665	-0.359699488277665	-0.359699488277665	-0.359699488277665	-0.359699488277665	-0.359699488277665	-0.359699488277665	-0.359699488277665	-0.359699488277665	-0.359699488277665	-0.359699488277665	-0.359699488277665	2.30652739621024	-0.359699488277665	-0.359699488277665	-0.359699488277665	-0.359699488277665	-0.359699488277665	-0.359699488277665	-0.359699488277665	-0.359699488277665	1.32248927202352	-0.359699488277665	-0.359699488277665	-0.359699488277665	-0.359699488277665	-0.359699488277665	-0.359699488277665	-0.359699488277665	1.54238213621664	-0.359699488277665	-0.359699488277665	1.314245941194	-0.359699488277665	-0.359699488277665	-0.359699488277665	-0.359699488277665	-0.359699488277665	-0.359699488277665	-0.359699488277665	-0.359699488277665	-0.359699488277665	-0.359699488277665	-0.359699488277665	-0.359699488277665	-0.359699488277665	-0.359699488277665	1.61234539823842	-0.359699488277665	-0.359699488277665	-0.359699488277665	-0.359699488277665	-0.359699488277665	-0.359699488277665	1.77280110611422	-0.359699488277665	1.55609428322776	-0.359699488277665	-0.359699488277665	-0.359699488277665	-0.359699488277665	-0.359699488277665	-0.359699488277665	-0.359699488277665	-0.359699488277665	-0.359699488277665	-0.359699488277665	-0.359699488277665	-0.359699488277665	-0.359699488277665	1.27478804386024	0.988668842473431	-0.359699488277665	-0.359699488277665	-0.359699488277665	-0.359699488277665	-0.359699488277665	-0.359699488277665	-0.359699488277665	-0.359699488277665	-0.359699488277665	-0.359699488277665	-0.359699488277665	-0.359699488277665	-0.359699488277665	-0.359699488277665	-0.359699488277665	-0.359699488277665	-0.359699488277665	-0.359699488277665	-0.359699488277665	-0.359699488277665	-0.359699488277665	-0.359699488277665	-0.359699488277665	-0.359699488277665	-0.359699488277665	-0.359699488277665	-0.359699488277665	-0.359699488277665	-0.359699488277665	-0.359699488277665	-0.359699488277665	-0.359699488277665	-0.359699488277665	-0.359699488277665	-0.359699488277665	-0.359699488277665	-0.359699488277665	-0.359699488277665	1.12371128561023	1.35216865831529	-0.359699488277665	-0.359699488277665	-0.359699488277665	-0.359699488277665	-0.359699488277665	-0.359699488277665	-0.359699488277665	-0.359699488277665	-0.359699488277665	-0.359699488277665	-0.359699488277665	-0.359699488277665	-0.359699488277665	-0.359699488277665	-0.359699488277665	-0.359699488277665	-0.359699488277665	-0.359699488277665	-0.359699488277665	-0.359699488277665	-0.359699488277665	-0.359699488277665	-0.359699488277665	-0.359699488277665	-0.359699488277665	-0.359699488277665	-0.359699488277665	-0.359699488277665	-0.359699488277665	-0.359699488277665	1.23451006855275	-0.359699488277665	-0.359699488277665	-0.359699488277665	-0.359699488277665	-0.359699488277665	-0.359699488277665	-0.359699488277665	2.04311232277391	1.82252787622064	-0.359699488277665	-0.359699488277665	-0.359699488277665	-0.359699488277665	-0.359699488277665	-0.359699488277665	-0.359699488277665	-0.359699488277665	-0.359699488277665	-0.359699488277665	-0.359699488277665	-0.359699488277665	-0.359699488277665	0.887066341711953	-0.359699488277665	-0.359699488277665	-0.359699488277665	-0.359699488277665	-0.359699488277665	-0.359699488277665	-0.359699488277665	-0.359699488277665	-0.359699488277665	-0.359699488277665	-0.359699488277665	-0.359699488277665	-0.359699488277665	-0.359699488277665	-0.359699488277665	-0.359699488277665	-0.359699488277665	-0.359699488277665	-0.359699488277665	-0.359699488277665	-0.359699488277665	-0.359699488277665	-0.359699488277665	-0.359699488277665	-0.359699488277665	-0.359699488277665	-0.359699488277665	-0.359699488277665	-0.359699488277665	-0.359699488277665	-0.359699488277665	-0.359699488277665	-0.359699488277665	-0.359699488277665	1.03067576863786	0.895504393727159	-0.359699488277665	-0.359699488277665	-0.359699488277665	-0.359699488277665	-0.359699488277665	-0.359699488277665	-0.359699488277665	-0.359699488277665	-0.359699488277665	-0.359699488277665	-0.359699488277665	-0.359699488277665	-0.359699488277665	-0.359699488277665	1.94976863309684	-0.359699488277665	-0.359699488277665	-0.359699488277665	-0.359699488277665	-0.359699488277665	-0.359699488277665	-0.359699488277665	-0.359699488277665	-0.359699488277665	-0.359699488277665	-0.359699488277665	-0.359699488277665	-0.359699488277665	-0.359699488277665	-0.359699488277665	-0.359699488277665	-0.359699488277665	-0.359699488277665	-0.359699488277665	-0.359699488277665	-0.359699488277665	-0.359699488277665	-0.359699488277665	-0.359699488277665	-0.359699488277665	-0.359699488277665	-0.359699488277665	-0.359699488277665	-0.359699488277665	2.05384993137472	-0.359699488277665	-0.359699488277665	-0.359699488277665	-0.359699488277665	-0.359699488277665	-0.359699488277665	-0.359699488277665	-0.359699488277665	-0.359699488277665	-0.359699488277665	-0.359699488277665	-0.359699488277665	-0.359699488277665	-0.359699488277665	-0.359699488277665	-0.359699488277665	-0.359699488277665	-0.359699488277665	-0.359699488277665	-0.359699488277665	-0.359699488277665	-0.359699488277665	-0.359699488277665	2.15976811075991	-0.359699488277665	-0.359699488277665	-0.359699488277665	-0.359699488277665	-0.359699488277665	-0.359699488277665	-0.359699488277665	-0.359699488277665	-0.359699488277665	-0.359699488277665	-0.359699488277665	-0.359699488277665	-0.359699488277665	-0.359699488277665	-0.359699488277665	-0.359699488277665	-0.359699488277665	-0.359699488277665	-0.359699488277665	-0.359699488277665	-0.359699488277665	-0.359699488277665	-0.359699488277665	-0.359699488277665	-0.359699488277665	-0.359699488277665	-0.359699488277665	-0.359699488277665	-0.359699488277665	-0.359699488277665	-0.359699488277665	-0.359699488277665	-0.359699488277665	-0.359699488277665	-0.359699488277665	-0.359699488277665	-0.359699488277665	-0.359699488277665	-0.359699488277665	-0.359699488277665	-0.359699488277665	-0.359699488277665	2.41368645936397	-0.359699488277665	-0.359699488277665	-0.359699488277665	2.33377303198617	1.94366454612339	-0.359699488277665	-0.359699488277665	-0.359699488277665	-0.359699488277665	-0.359699488277665	-0.359699488277665	-0.359699488277665	-0.359699488277665	-0.359699488277665	-0.359699488277665	2.19832146412779	-0.359699488277665	-0.359699488277665	-0.359699488277665	-0.359699488277665	-0.359699488277665	-0.359699488277665	1.71397556148769	-0.359699488277665	-0.359699488277665	-0.359699488277665	-0.359699488277665	-0.359699488277665	-0.359699488277665	-0.359699488277665	-0.359699488277665	-0.359699488277665	-0.359699488277665	-0.359699488277665	-0.359699488277665	-0.359699488277665	-0.359699488277665	-0.359699488277665	-0.359699488277665	-0.359699488277665	-0.359699488277665	-0.359699488277665	-0.359699488277665	-0.359699488277665	-0.359699488277665	-0.359699488277665	-0.359699488277665	-0.359699488277665	-0.359699488277665	-0.359699488277665	-0.359699488277665	-0.359699488277665	-0.359699488277665	-0.359699488277665	-0.359699488277665	-0.359699488277665	-0.359699488277665	-0.359699488277665	-0.359699488277665	-0.359699488277665	-0.359699488277665	-0.359699488277665	-0.359699488277665	-0.359699488277665	-0.359699488277665	-0.359699488277665	-0.359699488277665	-0.359699488277665	-0.359699488277665	-0.359699488277665	-0.359699488277665	-0.359699488277665	-0.359699488277665	-0.359699488277665	-0.359699488277665	-0.359699488277665	-0.359699488277665	-0.359699488277665	-0.359699488277665	-0.359699488277665	-0.359699488277665	-0.359699488277665	-0.359699488277665	-0.359699488277665	-0.359699488277665	-0.359699488277665	-0.359699488277665	-0.359699488277665	-0.359699488277665	-0.359699488277665	1.12381748903844	-0.359699488277665	-0.359699488277665	1.69583914991946	-0.359699488277665	-0.359699488277665	-0.359699488277665	-0.359699488277665	-0.359699488277665	-0.359699488277665	-0.359699488277665	-0.359699488277665	-0.359699488277665	-0.359699488277665	-0.359699488277665	-0.359699488277665	-0.359699488277665	-0.359699488277665	-0.359699488277665	-0.359699488277665	-0.359699488277665	-0.359699488277665	-0.359699488277665	-0.359699488277665	-0.359699488277665	-0.359699488277665	-0.359699488277665	-0.359699488277665	-0.359699488277665	-0.359699488277665	-0.359699488277665	-0.359699488277665	-0.359699488277665	-0.359699488277665	-0.359699488277665	-0.359699488277665	-0.359699488277665	-0.359699488277665	-0.359699488277665	-0.359699488277665	-0.359699488277665	-0.359699488277665	-0.359699488277665	-0.359699488277665	-0.359699488277665	-0.359699488277665	-0.359699488277665	-0.359699488277665	-0.359699488277665	-0.359699488277665	-0.359699488277665	-0.359699488277665	-0.359699488277665	-0.359699488277665	-0.359699488277665	-0.359699488277665	-0.359699488277665	-0.359699488277665	-0.359699488277665	-0.359699488277665	-0.359699488277665	-0.359699488277665	-0.359699488277665	-0.359699488277665	-0.359699488277665	-0.359699488277665	-0.359699488277665	-0.359699488277665	-0.359699488277665	-0.359699488277665	-0.359699488277665	-0.359699488277665	-0.359699488277665	-0.359699488277665	-0.359699488277665	-0.359699488277665	-0.359699488277665	1.25009248590726	-0.359699488277665	-0.359699488277665	-0.359699488277665	-0.359699488277665	-0.359699488277665	-0.359699488277665	-0.359699488277665	-0.359699488277665	-0.359699488277665	-0.359699488277665	-0.359699488277665	-0.359699488277665	-0.359699488277665	0.8588180984735	-0.359699488277665	-0.359699488277665	-0.359699488277665	-0.359699488277665	-0.359699488277665	-0.359699488277665	-0.359699488277665	-0.359699488277665	-0.359699488277665	-0.359699488277665	-0.359699488277665	-0.359699488277665	-0.359699488277665	-0.359699488277665	-0.359699488277665	-0.359699488277665	-0.359699488277665	-0.359699488277665	-0.359699488277665	1.20652763539412	-0.359699488277665	-0.359699488277665	-0.359699488277665	-0.359699488277665	-0.359699488277665	-0.359699488277665	-0.359699488277665	-0.359699488277665	-0.359699488277665	-0.359699488277665	-0.359699488277665	-0.359699488277665	-0.359699488277665	-0.359699488277665	-0.359699488277665	-0.359699488277665	-0.359699488277665	-0.359699488277665	-0.359699488277665	-0.359699488277665	-0.359699488277665	-0.359699488277665	-0.359699488277665	-0.359699488277665	1.06995313308219	-0.359699488277665	-0.359699488277665	-0.359699488277665	-0.359699488277665	-0.359699488277665	-0.359699488277665	-0.359699488277665	-0.359699488277665	-0.359699488277665	-0.359699488277665	-0.359699488277665	-0.359699488277665	-0.359699488277665	-0.359699488277665	-0.359699488277665	-0.359699488277665	-0.359699488277665	-0.359699488277665	1.11400769335173	1.40040932960127	-0.359699488277665	-0.359699488277665	-0.359699488277665	-0.359699488277665	-0.359699488277665	-0.359699488277665	0.701557837574088	-0.359699488277665	-0.359699488277665	1.36676897624263	-0.359699488277665	-0.359699488277665	-0.359699488277665	1.27309971051954	-0.359699488277665	-0.359699488277665	-0.359699488277665	-0.359699488277665	-0.359699488277665	-0.359699488277665	-0.359699488277665	-0.359699488277665	-0.359699488277665	-0.359699488277665	-0.359699488277665	-0.359699488277665	-0.359699488277665	-0.359699488277665	-0.359699488277665	-0.359699488277665	-0.359699488277665	-0.359699488277665	-0.359699488277665	-0.359699488277665	-0.359699488277665	-0.359699488277665	-0.359699488277665	-0.359699488277665	-0.359699488277665	-0.359699488277665	-0.359699488277665	-0.359699488277665	-0.359699488277665	-0.359699488277665	-0.359699488277665	-0.359699488277665	-0.359699488277665	-0.359699488277665	-0.359699488277665	-0.359699488277665	0.510738071458585	-0.359699488277665	0.798957337519116	-0.359699488277665	-0.359699488277665	-0.359699488277665	1.1442871485589	-0.359699488277665	-0.359699488277665	-0.359699488277665	-0.359699488277665	-0.359699488277665	-0.359699488277665	-0.359699488277665	-0.359699488277665	-0.359699488277665	-0.359699488277665	-0.359699488277665	-0.359699488277665	-0.359699488277665	-0.359699488277665	-0.359699488277665	-0.359699488277665	-0.359699488277665	0.247708927746183	-0.359699488277665	-0.359699488277665	-0.359699488277665	-0.359699488277665	-0.359699488277665	-0.359699488277665	-0.359699488277665	-0.359699488277665	-0.359699488277665	-0.359699488277665	-0.359699488277665	-0.359699488277665	-0.359699488277665	-0.359699488277665	-0.359699488277665	-0.359699488277665	1.1205325135479	-0.359699488277665	0.737926126490291	-0.359699488277665	-0.359699488277665	-0.359699488277665	-0.359699488277665	-0.359699488277665	-0.359699488277665	-0.359699488277665	-0.359699488277665	-0.359699488277665	-0.359699488277665	-0.359699488277665	-0.359699488277665	0.511058905735341	-0.359699488277665	0.501990610182635	-0.359699488277665	-0.359699488277665	-0.359699488277665	-0.359699488277665	-0.359699488277665	-0.359699488277665	-0.359699488277665	-0.359699488277665	-0.359699488277665	-0.359699488277665	0.574519359606073	-0.359699488277665	-0.359699488277665	-0.359699488277665	-0.359699488277665	-0.359699488277665	-0.359699488277665	-0.359699488277665	0.58660473313609	0.501536985284324	-0.359699488277665	-0.359699488277665	0.329868856580864	-0.359699488277665	0.455954905694181	-0.359699488277665	-0.359699488277665	-0.359699488277665	-0.359699488277665	-0.359699488277665	-0.359699488277665	-0.359699488277665	-0.359699488277665	0.460320627908592	-0.359699488277665	0.505672331011969	-0.359699488277665	-0.359699488277665	-0.359699488277665	-0.359699488277665	0.37008774140963	1.11600087659121	-0.359699488277665	-0.359699488277665	-0.359699488277665	-0.359699488277665	-0.359699488277665	-0.359699488277665	-0.359699488277665	-0.359699488277665	-0.359699488277665	-0.359699488277665	-0.359699488277665	-0.359699488277665	0.735987583439115	0.766844084206405	-0.359699488277665	-0.359699488277665	-0.359699488277665	-0.359699488277665	0.686010406058345	-0.359699488277665	-0.359699488277665	-0.359699488277665	-0.359699488277665	-0.359699488277665	-0.359699488277665	-0.359699488277665	-0.359699488277665	-0.359699488277665	-0.359699488277665	-0.359699488277665	-0.359699488277665	0.647371208242047	-0.359699488277665	-0.359699488277665	-0.359699488277665	-0.359699488277665	-0.359699488277665	-0.359699488277665	0.502025524462426	-0.359699488277665	-0.359699488277665	-0.359699488277665	-0.359699488277665	-0.359699488277665	-0.359699488277665	-0.359699488277665	-0.359699488277665	-0.359699488277665	-0.359699488277665	-0.359699488277665	-0.359699488277665	-0.359699488277665	-0.359699488277665	-0.359699488277665	-0.359699488277665	-0.359699488277665	-0.359699488277665	-0.359699488277665	-0.359699488277665	0.642459994768686	-0.359699488277665	-0.359699488277665	-0.359699488277665	-0.359699488277665	-0.359699488277665	-0.359699488277665	-0.359699488277665	-0.359699488277665	-0.359699488277665	0.225740574350164	-0.359699488277665	-0.359699488277665	-0.359699488277665	-0.359699488277665	-0.359699488277665	0.309635897211058	-0.359699488277665	0.300888821816161	-0.359699488277665	-0.359699488277665	-0.359699488277665	-0.359699488277665	-0.359699488277665	-0.359699488277665	0.381285803662833	0.186023070837786	0.354656820132808	-0.359699488277665	-0.359699488277665	-0.359699488277665	-0.359699488277665	-0.359699488277665	-0.359699488277665	-0.359699488277665	-0.359699488277665	-0.359699488277665	0.489266109089582	-0.359699488277665	0.734907323212686	0.47282623897998	0.634086607312936	-0.359699488277665	-0.359699488277665	-0.359699488277665	-0.359699488277665	-0.359699488277665	-0.359699488277665	-0.359699488277665	-0.359699488277665	-0.359699488277665	-0.359699488277665	-0.359699488277665	-0.359699488277665	0.357150658871758	0.218706330842682	-0.359699488277665	0.524569910173921	-0.359699488277665	-0.359699488277665	-0.359699488277665	-0.359699488277665	-0.359699488277665	-0.359699488277665	-0.359699488277665	0.545595229024299	-0.359699488277665	-0.359699488277665	0.394459130222145	0.740015023899469	0.474098072252293	0.24412877249465	-0.359699488277665	-0.359699488277665	-0.359699488277665	-0.359699488277665	-0.359699488277665	-0.359699488277665	-0.359699488277665	0.391723227582268	-0.359699488277665	-0.359699488277665	-0.359699488277665	-0.359699488277665	0.299829408331124	-0.359699488277665	0.16106657555365	-0.359699488277665	-0.359699488277665	-0.359699488277665	-0.359699488277665	0.272334504546263	-0.359699488277665	0.254804901416329	-0.359699488277665	-0.359699488277665	0.804439036055865	-0.359699488277665	-0.359699488277665	-0.359699488277665	-0.359699488277665	-0.359699488277665	-0.359699488277665	-0.359699488277665	0.490181764456964	0.473836862737386	-0.359699488277665	0.258085821886114	-0.359699488277665	-0.359699488277665	-0.359699488277665	0.129113699944735	0.563726613314758	0.138626382220569	-0.359699488277665	0.0221469109376331	-0.359699488277665	-0.359699488277665	-0.0445985387229086	-0.179223186753987	-0.359699488277665	0.872468282797181	0.383828750167638	-0.359699488277665	0.642863442359118	0.656121393769083	0.512183716010469	-0.359699488277665	-0.0142956085954228	0.274488688301806	0.246831365388932	-0.359699488277665	-0.359699488277665	-0.359699488277665	-0.359699488277665	-0.359699488277665	-0.359699488277665	0.113873847874892	0.0575467300719846	0.168050723695946	-0.359699488277665	0.381285803662833	-0.359699488277665	-0.359699488277665	-0.359699488277665	-0.359699488277665	-0.359699488277665	0.840293004244905	-0.359699488277665	-0.359699488277665	-0.359699488277665	-0.359699488277665	-0.359699488277665	-0.359699488277665	-0.359699488277665	-0.359699488277665	-0.359699488277665	-0.359699488277665	-0.359699488277665	-0.359699488277665	-0.359699488277665	-0.359699488277665	-0.359699488277665	-0.359699488277665	-0.359699488277665	-0.359699488277665	-0.359699488277665	-0.359699488277665	-0.359699488277665	-0.359699488277665	1.26779881122495	1.44102449429082	-0.359699488277665	-0.359699488277665	-0.359699488277665	-0.359699488277665	-0.359699488277665	-0.359699488277665	-0.359699488277665	-0.359699488277665	-0.359699488277665	-0.359699488277665	-0.359699488277665	-0.359699488277665	0.44898691446915	1.70764227755904	-0.359699488277665	-0.359699488277665	-0.359699488277665	-0.359699488277665	0.704284374893542	0.660530219879815	-0.359699488277665	-0.359699488277665	-0.359699488277665	-0.359699488277665	-0.359699488277665	-0.359699488277665	-0.359699488277665	-0.359699488277665	-0.359699488277665	-0.359699488277665	-0.359699488277665	-0.359699488277665	-0.359699488277665	-0.359699488277665	-0.359699488277665	-0.359699488277665	0.375821107780013	-0.359699488277665	-0.359699488277665	-0.359699488277665	-0.359699488277665	-0.359699488277665	-0.359699488277665	-0.359699488277665	-0.359699488277665	-0.359699488277665	0.792297312543298	-0.359699488277665	-0.359699488277665	-0.359699488277665	-0.359699488277665	-0.359699488277665	-0.359699488277665	-0.359699488277665	-0.359699488277665	-0.359699488277665	-0.359699488277665	-0.359699488277665	-0.359699488277665	-0.359699488277665	0.768835516555192	0.646031277241638	-0.359699488277665	-0.359699488277665	-0.359699488277665	-0.359699488277665	-0.359699488277665	-0.359699488277665	-0.359699488277665	-0.359699488277665	-0.359699488277665	-0.359699488277665	-0.359699488277665	-0.359699488277665	-0.359699488277665	-0.359699488277665	0.454738428439567	-0.359699488277665	-0.359699488277665	-0.359699488277665	-0.359699488277665	-0.359699488277665	-0.359699488277665	-0.359699488277665	0.185163123901909	0.32338887128945	-0.359699488277665	-0.359699488277665	-0.359699488277665	-0.359699488277665	-0.359699488277665	-0.359699488277665	-0.359699488277665	-0.359699488277665	-0.359699488277665	-0.359699488277665	-0.359699488277665	-0.359699488277665	-0.359699488277665	-0.359699488277665	-0.359699488277665	-0.359699488277665	-0.359699488277665	0.264190344476335	-0.359699488277665	-0.359699488277665	0.14716156843571	-0.359699488277665	0.508374868617034	-0.359699488277665	0.010081345536226	-0.359699488277665	-0.359699488277665	-0.359699488277665	-0.359699488277665	-0.359699488277665	-0.359699488277665	-0.359699488277665	-0.359699488277665	-0.359699488277665	-0.359699488277665	-0.0850278063287047	0.145300322738171	-0.10113257501822	-0.359699488277665	-0.359699488277665	0.205240120336584	-0.359699488277665	-0.359699488277665	0.614016426084173	-0.0596907322710582	-0.359699488277665	0.0973885674390193	-0.359699488277665	-0.359699488277665	-0.359699488277665	0.0289193165327846	-0.359699488277665	-0.359699488277665	-0.359699488277665	0.268364833239177	-0.359699488277665	-0.359699488277665	-0.359699488277665	-0.0539570711072029	-0.359699488277665	-0.0423675921286984	0.596224015206832	-0.359699488277665	-0.359699488277665	0.0870005389269655	-0.111314738566582	-0.112869624257964	-0.15653931422469	0.0013871482172556	-0.359699488277665	0.225360805543615	-0.359699488277665	-0.359699488277665	-0.359699488277665	-0.192118116967492	-0.359699488277665	-0.359699488277665	0.0374393566991314	0.0261290120289601	-0.063530929888024	-0.219152046764727	-0.285534856439202	-0.359699488277665	-0.00265992762301766	-0.359699488277665	0.218362979148387	-0.0786872367825808	-0.359699488277665	-0.120371259116098	-0.0969796267512003	-0.11462015314363	-0.156681034735969	-0.359699488277665	-0.359699488277665	-0.359699488277665	-0.359699488277665	-0.359699488277665	-0.170535796962879	-0.359699488277665	-0.129808173182937	-0.0768814523061906	-0.160323398169786	-0.170647041595724	-0.0559297006994014	0.439027218817949	-0.110290324543016	-0.148847482363638	-0.162877893566358	-0.359699488277665	-0.359699488277665	0.163132678158707	-0.220117246931132	-0.0949286715159983	-0.212505254878213	-0.359699488277665	-0.0670631482029488	0.0695575865358956	-0.243003470570329	-0.26659278293513	0.210741497860501	-0.359699488277665	-0.156860773028137	-0.0864690374627345	-0.359699488277665	-0.233361825969614	-0.212930427262874	0.0152781421165867	-0.0406905326940688	0.0982285537296787	-0.359699488277665	-0.359699488277665	-0.359699488277665	-0.359699488277665	-0.359699488277665	-0.359699488277665	-0.359699488277665	-0.359699488277665	-0.359699488277665	0.21892504109813	-0.359699488277665	-0.359699488277665	-0.359699488277665	-0.359699488277665	-0.359699488277665	-0.359699488277665	-0.359699488277665	-0.359699488277665	0.179232490083595	-0.359699488277665	0.256751476856153	0.163174104526759	-0.359699488277665	-0.359699488277665	-0.359699488277665	-0.359699488277665	-0.359699488277665	-0.359699488277665	0.234214594891456	-0.359699488277665	-0.359699488277665	-0.359699488277665	-0.359699488277665	-0.359699488277665	0.0666975535333271	-0.359699488277665	-0.359699488277665	0.305295405481287	-0.359699488277665	-0.359699488277665	-0.359699488277665	0.0176890440983437	-0.359699488277665	-0.359699488277665	-0.0289145829956653	0.119680328579929	0.45687750711717	-0.359699488277665	-0.359699488277665	-0.0337564182434879	-0.359699488277665	-0.359699488277665	-0.359699488277665	-0.359699488277665	-0.359699488277665	0.13818120058066	-0.0581265780562959	-0.0795869656688299	-0.359699488277665	-0.359699488277665	-0.0445154454882503	-0.359699488277665	-0.359699488277665	0.211010428339217	0.109751942358294	-0.359699488277665	-0.359699488277665	-0.359699488277665	-0.359699488277665	-0.359699488277665	-0.359699488277665	0.146157649965838	0.147413173847743	0.108880953591598	-0.359699488277665	0.0586353753206747	-0.359699488277665	-0.359699488277665	-0.359699488277665	-0.359699488277665	-0.359699488277665	-0.359699488277665	-0.359699488277665	-0.359699488277665	0.0838407483701512	-0.359699488277665	0.126566276285511	-0.359699488277665	-0.359699488277665	-0.359699488277665	-0.359699488277665	-0.0273917078440311	-0.0223041619301124	-0.359699488277665	-0.359699488277665	-0.108693851830971	-0.074335144684674	-0.359699488277665	-0.359699488277665	-0.359699488277665	-0.0371143164002434	-0.359699488277665	-0.359699488277665	-0.359699488277665	-0.359699488277665	-0.041098721174576	-0.359699488277665	-0.0394005327480629	-0.359699488277665	-0.359699488277665	-0.359699488277665	-0.359699488277665	-0.359699488277665	-0.359699488277665	-0.359699488277665	-0.359699488277665	-0.359699488277665	-0.359699488277665	-0.359699488277665	-0.359699488277665	-0.359699488277665	-0.359699488277665	-0.359699488277665	-0.359699488277665	-0.359699488277665	-0.359699488277665	0.211413541487707	-0.359699488277665	-0.359699488277665	0.0884407399343783	-0.359699488277665	-0.359699488277665	-0.359699488277665	-0.359699488277665	-0.359699488277665	0.258835598673675	-0.359699488277665	-0.359699488277665	-0.359699488277665	-0.359699488277665	0.577180124023816	-0.359699488277665	-0.359699488277665	0.262919891572351	0.330648551822942	-0.359699488277665	-0.359699488277665	-0.359699488277665	-0.359699488277665	-0.0525911403765862	-0.359699488277665	-0.359699488277665	-0.359699488277665	-0.359699488277665	-0.00510915056513775	-0.103450248515736	-0.359699488277665	-0.359699488277665	0.00710989934574704	-0.359699488277665	0.00805101131360379	-0.106022979710751	0.172147581518122	-0.359699488277665	-0.359699488277665	0.158750378974791	-0.359699488277665	-0.359699488277665	-0.359699488277665	-0.359699488277665	-0.359699488277665	-0.359699488277665	-0.359699488277665	-0.359699488277665	-0.359699488277665	-0.359699488277665	-0.359699488277665	-0.359699488277665	0.0999818188508007	-0.359699488277665	0.0436142731513766	-0.359699488277665	-0.359699488277665	-0.359699488277665	0.503266841554889	0.0854403878097724	0.373018545893791	-0.359699488277665	0.132895017883356	0.03463035643627	-0.359699488277665	-0.359699488277665	-0.0345102953033617	-0.359699488277665	0.196141098899474	-0.0652734128586411	-0.0981765732712075	-0.359699488277665	-0.359699488277665	0.0275051732496516	-0.359699488277665	-0.359699488277665	-0.359699488277665	-0.100266268689747	-0.359699488277665	-0.359699488277665	0.0773008899955694	-0.11744949820352	-0.359699488277665	-0.359699488277665	-0.117833223304777	0.059971428369717	-0.359699488277665	0.0657770299698101	-0.359699488277665	-0.359699488277665	-0.191608128015174	-0.359699488277665	-0.359699488277665	-0.359699488277665	-0.359699488277665	-0.359699488277665	-0.359699488277665	-0.359699488277665	-0.359699488277665	-0.359699488277665	-0.359699488277665	-0.359699488277665	-0.359699488277665	-0.359699488277665	-0.359699488277665	-0.359699488277665	-0.359699488277665	-0.359699488277665	-0.359699488277665	-0.359699488277665	-0.359699488277665	-0.359699488277665	-0.359699488277665	-0.359699488277665	-0.359699488277665	-0.359699488277665	-0.359699488277665	-0.359699488277665	-0.359699488277665	-0.359699488277665	-0.359699488277665	-0.359699488277665	-0.359699488277665	-0.359699488277665	-0.359699488277665	-0.359699488277665	-0.359699488277665	-0.359699488277665	-0.359699488277665	-0.359699488277665	2.16141746958238	-0.359699488277665	-0.359699488277665	-0.359699488277665	-0.359699488277665	-0.359699488277665	-0.359699488277665	-0.359699488277665	-0.359699488277665	-0.359699488277665	-0.359699488277665	-0.359699488277665	-0.359699488277665	-0.359699488277665	-0.359699488277665	-0.359699488277665	-0.359699488277665	-0.359699488277665	-0.359699488277665	-0.359699488277665	1.3520253993962	-0.359699488277665	-0.359699488277665	-0.359699488277665	-0.359699488277665	-0.359699488277665	-0.359699488277665	0.725337776206804	-0.359699488277665	-0.359699488277665	0.902994137210146	-0.359699488277665	-0.359699488277665	-0.359699488277665	-0.359699488277665	-0.359699488277665	-0.359699488277665	-0.359699488277665	-0.359699488277665	-0.359699488277665	0.712223811310523	-0.359699488277665	-0.359699488277665	-0.359699488277665	-0.359699488277665	-0.359699488277665	-0.359699488277665	-0.359699488277665	-0.359699488277665	-0.359699488277665	-0.359699488277665	-0.359699488277665	-0.359699488277665	-0.359699488277665	-0.359699488277665	-0.359699488277665	-0.359699488277665	1.04721848984121	-0.359699488277665	-0.359699488277665	-0.359699488277665	-0.359699488277665	-0.359699488277665	-0.359699488277665	-0.359699488277665	-0.359699488277665	-0.359699488277665	-0.359699488277665	-0.359699488277665	-0.359699488277665	-0.359699488277665	-0.359699488277665	-0.359699488277665	-0.359699488277665	-0.359699488277665	-0.359699488277665	-0.359699488277665	-0.359699488277665	-0.359699488277665	-0.359699488277665	-0.359699488277665	-0.359699488277665	-0.359699488277665	-0.359699488277665	-0.359699488277665	-0.359699488277665	-0.359699488277665	-0.359699488277665	-0.359699488277665	-0.359699488277665	-0.359699488277665	-0.359699488277665	-0.359699488277665	-0.359699488277665	-0.359699488277665	-0.359699488277665	-0.359699488277665	-0.359699488277665	-0.359699488277665	-0.359699488277665	-0.359699488277665	-0.359699488277665	-0.359699488277665	-0.359699488277665	-0.359699488277665	-0.359699488277665	-0.359699488277665	-0.359699488277665	-0.359699488277665	-0.359699488277665	-0.359699488277665	-0.359699488277665	-0.359699488277665	-0.359699488277665	-0.359699488277665	-0.359699488277665	-0.359699488277665	-0.359699488277665	-0.359699488277665	-0.359699488277665	-0.359699488277665	-0.359699488277665	-0.359699488277665	-0.359699488277665	-0.359699488277665	-0.359699488277665	-0.359699488277665	-0.359699488277665	-0.359699488277665	-0.359699488277665	-0.359699488277665	-0.359699488277665	-0.359699488277665	-0.359699488277665	-0.359699488277665	-0.359699488277665	2.54515534870195	-0.359699488277665	-0.359699488277665	-0.359699488277665	-0.359699488277665	-0.359699488277665	-0.359699488277665	-0.359699488277665	-0.359699488277665	-0.359699488277665	-0.359699488277665	-0.359699488277665	-0.359699488277665	-0.359699488277665	-0.359699488277665	-0.359699488277665	-0.359699488277665	-0.359699488277665	-0.359699488277665	-0.359699488277665	-0.359699488277665	-0.359699488277665	-0.359699488277665	-0.359699488277665	-0.359699488277665	-0.359699488277665	-0.359699488277665	-0.359699488277665	-0.359699488277665	-0.359699488277665	-0.359699488277665	-0.359699488277665	-0.359699488277665	-0.359699488277665	-0.359699488277665	-0.359699488277665	-0.359699488277665	-0.359699488277665	-0.359699488277665	-0.359699488277665	-0.359699488277665	-0.359699488277665	-0.359699488277665	-0.359699488277665	-0.359699488277665	-0.359699488277665	-0.359699488277665	-0.359699488277665	-0.359699488277665	1.89181532300294	-0.359699488277665	-0.359699488277665	1.54776979580733	-0.359699488277665	-0.359699488277665	-0.359699488277665	-0.359699488277665	-0.359699488277665	-0.359699488277665	-0.359699488277665	1.89762297288891	-0.359699488277665	1.32539462099136	2.09788150808599	-0.359699488277665	-0.359699488277665	-0.359699488277665	-0.359699488277665	-0.359699488277665	1.49225963909008	-0.359699488277665	-0.359699488277665	-0.359699488277665	-0.359699488277665	-0.359699488277665	-0.359699488277665	-0.359699488277665	-0.359699488277665	-0.359699488277665	-0.359699488277665	-0.359699488277665	-0.359699488277665	-0.359699488277665	-0.359699488277665	-0.359699488277665	-0.359699488277665	-0.359699488277665	2.70157217933717	-0.359699488277665	-0.359699488277665	-0.359699488277665	-0.359699488277665	-0.359699488277665	-0.359699488277665	-0.359699488277665	-0.359699488277665	-0.359699488277665	-0.359699488277665	-0.359699488277665	-0.359699488277665	-0.359699488277665	-0.359699488277665	-0.359699488277665	-0.359699488277665	-0.359699488277665	-0.359699488277665	-0.359699488277665	2.55062109811559	-0.359699488277665	2.02457239385529	-0.359699488277665	-0.359699488277665	-0.359699488277665	-0.359699488277665	3.21635259687817	1.70603874835047	-0.359699488277665	-0.359699488277665	-0.359699488277665	-0.359699488277665	-0.359699488277665	-0.359699488277665	-0.359699488277665	-0.359699488277665	1.65630196250763	-0.359699488277665	-0.359699488277665	-0.359699488277665	-0.359699488277665	-0.359699488277665	-0.359699488277665	-0.359699488277665	-0.359699488277665	-0.359699488277665	-0.359699488277665	-0.359699488277665	-0.359699488277665	-0.359699488277665	-0.359699488277665	-0.359699488277665	-0.359699488277665	-0.359699488277665	-0.359699488277665	1.39390262423228	-0.359699488277665	-0.359699488277665	-0.359699488277665	-0.359699488277665	-0.359699488277665	-0.359699488277665	-0.359699488277665	-0.359699488277665	0.869886125587083	-0.359699488277665	-0.359699488277665	-0.359699488277665	-0.359699488277665	1.69562780914528	-0.359699488277665	-0.359699488277665	-0.359699488277665	-0.359699488277665	-0.359699488277665	-0.359699488277665	-0.359699488277665	-0.359699488277665	1.80938722317054	-0.359699488277665	-0.359699488277665	1.21040242153798	-0.359699488277665	-0.359699488277665	-0.359699488277665	-0.359699488277665	-0.359699488277665	-0.359699488277665	-0.359699488277665	-0.359699488277665	-0.359699488277665	-0.359699488277665	-0.359699488277665	-0.359699488277665	-0.359699488277665	-0.359699488277665	-0.359699488277665	-0.359699488277665	-0.359699488277665	2.25940784897024	-0.359699488277665	-0.359699488277665	2.00892953354676	-0.359699488277665	-0.359699488277665	-0.359699488277665	-0.359699488277665	-0.359699488277665	-0.359699488277665	-0.359699488277665	-0.359699488277665	3.20304626802223	-0.359699488277665	-0.359699488277665	-0.359699488277665	-0.359699488277665	-0.359699488277665	-0.359699488277665	-0.359699488277665	-0.359699488277665	-0.359699488277665	-0.359699488277665	-0.359699488277665	-0.359699488277665	-0.359699488277665	-0.359699488277665	-0.359699488277665	-0.359699488277665	-0.359699488277665	-0.359699488277665	-0.359699488277665	-0.359699488277665	-0.359699488277665	-0.359699488277665	-0.359699488277665	-0.359699488277665	-0.359699488277665	-0.359699488277665	-0.359699488277665	-0.359699488277665	1.67121895016645	-0.359699488277665	-0.359699488277665	-0.359699488277665	2.26102641032302	-0.359699488277665	2.56254495400902	-0.359699488277665	-0.359699488277665	-0.359699488277665	-0.359699488277665	-0.359699488277665	-0.359699488277665	-0.359699488277665	-0.359699488277665	2.57527955021919	-0.359699488277665	-0.359699488277665	-0.359699488277665	-0.359699488277665	-0.359699488277665	-0.359699488277665	-0.359699488277665	-0.359699488277665	-0.359699488277665	-0.359699488277665	-0.359699488277665	-0.359699488277665	-0.359699488277665	1.44742491510886	-0.359699488277665	-0.359699488277665	-0.359699488277665	-0.359699488277665	-0.359699488277665	-0.359699488277665	-0.359699488277665	-0.359699488277665	-0.359699488277665	-0.359699488277665	-0.359699488277665	-0.359699488277665	1.40452103782294	-0.359699488277665	-0.359699488277665	-0.359699488277665	2.44936849032234	-0.359699488277665	1.8730683121787	-0.359699488277665	-0.359699488277665	-0.359699488277665	-0.359699488277665	-0.359699488277665	1.35302874189216	-0.359699488277665	-0.359699488277665	-0.359699488277665	-0.359699488277665	-0.359699488277665	-0.359699488277665	-0.359699488277665	-0.359699488277665	1.3583527517075	-0.359699488277665	-0.359699488277665	-0.359699488277665	-0.359699488277665	-0.359699488277665	-0.359699488277665	1.64561809586321	1.56854283100763	-0.359699488277665	-0.359699488277665	-0.359699488277665	-0.359699488277665	-0.359699488277665	-0.359699488277665	-0.359699488277665	-0.359699488277665	-0.359699488277665	-0.359699488277665	4.35299654769965	-0.359699488277665	-0.359699488277665	-0.359699488277665	-0.359699488277665	-0.359699488277665	-0.359699488277665	2.28355715813803	-0.359699488277665	-0.359699488277665	-0.359699488277665	-0.359699488277665	-0.359699488277665	-0.359699488277665	-0.359699488277665	-0.359699488277665	-0.359699488277665	-0.359699488277665	2.40634780530303	-0.359699488277665	-0.359699488277665	-0.359699488277665	-0.359699488277665	-0.359699488277665	-0.359699488277665	-0.359699488277665	2.27514844326929	-0.359699488277665	-0.359699488277665	2.69287959608018	-0.359699488277665	-0.359699488277665	-0.359699488277665	-0.359699488277665	-0.359699488277665	2.81504537471006	-0.359699488277665	-0.359699488277665	-0.359699488277665	-0.359699488277665	-0.359699488277665	-0.359699488277665	-0.359699488277665	-0.359699488277665	-0.359699488277665	-0.359699488277665	-0.359699488277665	-0.359699488277665	-0.359699488277665	1.37130300964757	-0.359699488277665	-0.359699488277665	-0.359699488277665	-0.359699488277665	-0.359699488277665	-0.359699488277665	-0.359699488277665	-0.359699488277665	-0.359699488277665	-0.359699488277665	-0.359699488277665	-0.359699488277665	-0.359699488277665	1.77280110611422	-0.359699488277665	-0.359699488277665	-0.359699488277665	-0.359699488277665	2.61042991347382	-0.359699488277665	-0.359699488277665	-0.359699488277665	-0.359699488277665	-0.359699488277665	-0.359699488277665	-0.359699488277665	-0.359699488277665	-0.359699488277665	-0.359699488277665	-0.359699488277665	-0.359699488277665	-0.359699488277665	-0.359699488277665	-0.359699488277665	-0.359699488277665	-0.359699488277665	-0.359699488277665	-0.359699488277665	-0.359699488277665	-0.359699488277665	-0.359699488277665	-0.359699488277665	-0.359699488277665	-0.359699488277665	-0.359699488277665	-0.359699488277665	-0.359699488277665	-0.359699488277665	-0.359699488277665	-0.359699488277665	2.78630799719683	-0.359699488277665	-0.359699488277665	-0.359699488277665	-0.359699488277665	-0.359699488277665	2.20928452281669	-0.359699488277665	-0.359699488277665	-0.359699488277665	-0.359699488277665	-0.359699488277665	-0.359699488277665	-0.359699488277665	-0.359699488277665	-0.359699488277665	-0.359699488277665	-0.359699488277665	-0.359699488277665	-0.359699488277665	-0.359699488277665	-0.359699488277665	-0.359699488277665	-0.359699488277665	-0.359699488277665	-0.359699488277665	1.06251780273482	-0.359699488277665	-0.359699488277665	-0.359699488277665	-0.359699488277665	-0.359699488277665	-0.359699488277665	-0.359699488277665	-0.359699488277665	-0.359699488277665	-0.359699488277665	-0.359699488277665	1.8909148351787	1.50986011128897	-0.359699488277665	-0.359699488277665	-0.359699488277665	-0.359699488277665	-0.359699488277665	-0.359699488277665	-0.359699488277665	-0.359699488277665	-0.359699488277665	-0.359699488277665	-0.359699488277665	-0.359699488277665	-0.359699488277665	-0.359699488277665	-0.359699488277665	1.21610171172322	-0.359699488277665	-0.359699488277665	-0.359699488277665	1.74906707756126	-0.359699488277665	-0.359699488277665	-0.359699488277665	-0.359699488277665	-0.359699488277665	-0.359699488277665	-0.359699488277665	-0.359699488277665	-0.359699488277665	-0.359699488277665	-0.359699488277665	-0.359699488277665	-0.359699488277665	-0.359699488277665	-0.359699488277665	-0.359699488277665	-0.359699488277665	-0.359699488277665	-0.359699488277665	-0.359699488277665	-0.359699488277665	-0.359699488277665	1.11379820986101	-0.359699488277665	-0.359699488277665	-0.359699488277665	1.42273133847293	-0.359699488277665	-0.359699488277665	-0.359699488277665	1.19239193959798	1.36910599501518	-0.359699488277665	-0.359699488277665	-0.359699488277665	-0.359699488277665	-0.359699488277665	-0.359699488277665	0.760853087617533	-0.359699488277665	-0.359699488277665	-0.359699488277665	1.03440004060817	1.02752628228673	-0.359699488277665	-0.359699488277665	1.15043292800056	-0.359699488277665	-0.359699488277665	-0.359699488277665	-0.359699488277665	0.701397896887122	-0.359699488277665	-0.359699488277665	-0.359699488277665	-0.359699488277665	-0.359699488277665	-0.359699488277665	-0.359699488277665	-0.359699488277665	-0.359699488277665	-0.359699488277665	1.93316725559922	-0.359699488277665	-0.359699488277665	-0.359699488277665	-0.359699488277665	-0.359699488277665	-0.359699488277665	-0.359699488277665	-0.359699488277665	-0.359699488277665	-0.359699488277665	-0.359699488277665	2.2048181621218	-0.359699488277665	-0.359699488277665	-0.359699488277665	-0.359699488277665	-0.359699488277665	-0.359699488277665	-0.359699488277665	-0.359699488277665	-0.359699488277665	-0.359699488277665	-0.359699488277665	-0.359699488277665	-0.359699488277665	-0.359699488277665	-0.359699488277665	-0.359699488277665	-0.359699488277665	-0.359699488277665	-0.359699488277665	2.40431709638411	1.60272636210029	-0.359699488277665	-0.359699488277665	-0.359699488277665	-0.359699488277665	-0.359699488277665	-0.359699488277665	-0.359699488277665	-0.359699488277665	-0.359699488277665	-0.359699488277665	-0.359699488277665	-0.359699488277665	-0.359699488277665	-0.359699488277665	-0.359699488277665	-0.359699488277665	-0.359699488277665	-0.359699488277665	-0.359699488277665	-0.359699488277665	-0.359699488277665	-0.359699488277665	-0.359699488277665	-0.359699488277665	-0.359699488277665	1.83999347933607	-0.359699488277665	-0.359699488277665	-0.359699488277665	-0.359699488277665	-0.359699488277665	-0.359699488277665	-0.359699488277665	-0.359699488277665	-0.359699488277665	-0.359699488277665	-0.359699488277665	-0.359699488277665	-0.359699488277665	-0.359699488277665	-0.359699488277665	-0.359699488277665	-0.359699488277665	-0.359699488277665	-0.359699488277665	-0.359699488277665	-0.359699488277665	-0.359699488277665	-0.359699488277665	-0.359699488277665	-0.359699488277665	-0.359699488277665	-0.359699488277665	-0.359699488277665	-0.359699488277665	1.42726771621921	-0.359699488277665	0.492394347760174	-0.359699488277665	-0.359699488277665	0.195507569728931	0.884919590656099	0.789717959192111	0.305471246262303	-0.359699488277665	-0.359699488277665	-0.359699488277665	-0.359699488277665	-0.359699488277665	-0.359699488277665	-0.359699488277665	-0.359699488277665	-0.359699488277665	-0.359699488277665	1.77486233756682	-0.359699488277665	-0.359699488277665	-0.359699488277665	-0.359699488277665	-0.359699488277665	-0.359699488277665	-0.359699488277665	-0.359699488277665	-0.359699488277665	-0.359699488277665	-0.359699488277665	-0.359699488277665	-0.359699488277665	-0.359699488277665	1.84884060610111	-0.359699488277665	-0.359699488277665	-0.359699488277665	-0.359699488277665	1.60024180701875	-0.359699488277665	2.11961651050157	-0.359699488277665	-0.359699488277665	-0.359699488277665	-0.359699488277665	-0.359699488277665	-0.359699488277665	-0.359699488277665	-0.359699488277665	-0.359699488277665	-0.359699488277665	-0.359699488277665	-0.359699488277665	-0.359699488277665	-0.359699488277665	0.559945962874723	-0.359699488277665	0.667266912518834	-0.359699488277665	-0.359699488277665	-0.359699488277665	1.35259858647701	-0.359699488277665	-0.359699488277665	-0.359699488277665	-0.359699488277665	-0.359699488277665	-0.359699488277665	-0.359699488277665	-0.359699488277665	-0.359699488277665	-0.359699488277665	-0.359699488277665	-0.359699488277665	1.29787710185572	-0.359699488277665	1.04960142385727	0.967492866680589	-0.359699488277665	1.95837407396772	-0.359699488277665	-0.359699488277665	-0.359699488277665	-0.359699488277665	-0.359699488277665	-0.359699488277665	-0.359699488277665	-0.359699488277665	-0.359699488277665	-0.359699488277665	-0.359699488277665	-0.359699488277665	-0.359699488277665	-0.359699488277665	-0.359699488277665	-0.359699488277665	-0.359699488277665	-0.359699488277665	-0.359699488277665	-0.359699488277665	-0.359699488277665	-0.359699488277665	-0.359699488277665	-0.359699488277665	2.91347738285685	-0.359699488277665	-0.359699488277665	-0.359699488277665	-0.359699488277665	-0.359699488277665	-0.359699488277665	-0.359699488277665	-0.359699488277665	-0.359699488277665	-0.359699488277665	2.23856834744022	-0.359699488277665	-0.359699488277665	-0.359699488277665	-0.359699488277665	-0.359699488277665	-0.359699488277665	-0.359699488277665	-0.359699488277665	-0.359699488277665	-0.359699488277665	-0.359699488277665	-0.359699488277665	-0.359699488277665	-0.359699488277665	-0.359699488277665	-0.359699488277665	-0.359699488277665	-0.359699488277665	-0.359699488277665	-0.359699488277665	-0.359699488277665	3.04561213256896	-0.359699488277665	-0.359699488277665	-0.359699488277665	-0.359699488277665	-0.359699488277665	-0.359699488277665	-0.359699488277665	-0.359699488277665	0.944139292838988	0.911501819743868	-0.359699488277665	-0.359699488277665	-0.359699488277665	-0.359699488277665	-0.359699488277665	-0.359699488277665	-0.359699488277665	-0.359699488277665	-0.359699488277665	-0.359699488277665	-0.359699488277665	-0.359699488277665	-0.359699488277665	-0.359699488277665	-0.359699488277665	-0.359699488277665	-0.359699488277665	-0.359699488277665	1.61933376316635	-0.359699488277665	-0.359699488277665	-0.359699488277665	1.16524084557858	-0.359699488277665	-0.359699488277665	-0.359699488277665	-0.359699488277665	-0.359699488277665	-0.359699488277665	-0.359699488277665	-0.359699488277665	-0.359699488277665	0.74096198823736	-0.359699488277665	-0.359699488277665	-0.359699488277665	-0.359699488277665	-0.359699488277665	-0.359699488277665	-0.359699488277665	-0.359699488277665	-0.359699488277665	-0.359699488277665	-0.359699488277665	-0.359699488277665	-0.359699488277665	1.61428131351392	-0.359699488277665	-0.359699488277665	-0.359699488277665	-0.359699488277665	1.9180116378863	-0.359699488277665	-0.359699488277665	-0.359699488277665	-0.359699488277665	-0.359699488277665	-0.359699488277665	-0.359699488277665	1.18507667336353	-0.359699488277665	-0.359699488277665	-0.359699488277665	-0.359699488277665	-0.359699488277665	-0.359699488277665	-0.359699488277665	-0.359699488277665	-0.359699488277665	-0.359699488277665	-0.359699488277665	-0.359699488277665	-0.359699488277665	1.44437872474961	-0.359699488277665	-0.359699488277665	-0.359699488277665	-0.359699488277665	-0.359699488277665	-0.359699488277665	-0.359699488277665	1.91827564128348	1.52027759004902	-0.359699488277665	-0.359699488277665	-0.359699488277665	-0.359699488277665	-0.359699488277665	-0.359699488277665	-0.359699488277665	1.46872767433505	-0.359699488277665	-0.359699488277665	-0.359699488277665	-0.359699488277665	-0.359699488277665	-0.359699488277665	-0.359699488277665	-0.359699488277665	-0.359699488277665	-0.359699488277665	-0.359699488277665	-0.359699488277665	-0.359699488277665	-0.359699488277665	-0.359699488277665	-0.359699488277665	0.998591050937571	-0.359699488277665	-0.359699488277665	-0.359699488277665	-0.359699488277665	-0.359699488277665	-0.359699488277665	1.1316132643972	-0.359699488277665	-0.359699488277665	-0.359699488277665	-0.359699488277665	-0.359699488277665	-0.359699488277665	-0.359699488277665	-0.359699488277665	-0.359699488277665	0.695989019822168	-0.359699488277665	-0.359699488277665	-0.359699488277665	0.701344594252846	-0.359699488277665	-0.359699488277665	-0.359699488277665	1.11568579119693	1.15076364151225	-0.359699488277665	-0.359699488277665	-0.359699488277665	-0.359699488277665	-0.359699488277665	-0.359699488277665	-0.359699488277665	-0.359699488277665	1.53117276546035	-0.359699488277665	-0.359699488277665	-0.359699488277665	-0.359699488277665	-0.359699488277665	-0.359699488277665	-0.359699488277665	-0.359699488277665	-0.359699488277665	0.33189976979518	-0.359699488277665	-0.359699488277665	1.05496964802617	-0.359699488277665	-0.359699488277665	-0.359699488277665	-0.359699488277665	-0.359699488277665	0.61224482399339	-0.359699488277665	-0.359699488277665	-0.359699488277665	-0.359699488277665	-0.359699488277665	-0.359699488277665	-0.359699488277665	-0.359699488277665	-0.359699488277665	-0.359699488277665	-0.359699488277665	-0.359699488277665	-0.359699488277665	-0.359699488277665	-0.359699488277665	-0.359699488277665	-0.359699488277665	-0.359699488277665	-0.359699488277665	-0.359699488277665	-0.359699488277665	-0.359699488277665	-0.359699488277665	-0.359699488277665	-0.359699488277665	-0.359699488277665	-0.359699488277665	-0.359699488277665	-0.359699488277665	-0.359699488277665	-0.359699488277665	-0.359699488277665	-0.359699488277665	-0.359699488277665	-0.359699488277665	-0.359699488277665	-0.359699488277665	-0.359699488277665	-0.359699488277665	-0.359699488277665	-0.359699488277665	-0.359699488277665	-0.359699488277665	-0.359699488277665	-0.359699488277665	-0.359699488277665	-0.359699488277665	-0.359699488277665	-0.359699488277665	-0.359699488277665	2.48741416421026	-0.359699488277665	-0.359699488277665	-0.359699488277665	-0.359699488277665	-0.359699488277665	-0.359699488277665	-0.359699488277665	4.38043765114109	-0.359699488277665	-0.359699488277665	-0.359699488277665	-0.359699488277665	-0.359699488277665	3.03837369561196	3.35563986967663	2.60375057424216	-0.359699488277665	-0.359699488277665	-0.359699488277665	-0.359699488277665	-0.359699488277665	-0.359699488277665	-0.359699488277665	4.83795845385237	3.8271875706618	3.29098779888925	-0.359699488277665	-0.359699488277665	-0.359699488277665	-0.359699488277665	-0.359699488277665	-0.359699488277665	-0.359699488277665	5.18595721684655	-0.359699488277665	-0.359699488277665	-0.359699488277665	-0.359699488277665	3.18258530564228	-0.359699488277665	-0.359699488277665	-0.359699488277665	-0.359699488277665	-0.359699488277665	-0.359699488277665	-0.359699488277665	-0.359699488277665	-0.359699488277665	-0.359699488277665	-0.359699488277665	-0.359699488277665	-0.359699488277665	-0.359699488277665	-0.359699488277665	-0.359699488277665	-0.359699488277665	-0.359699488277665	-0.359699488277665	-0.359699488277665	-0.359699488277665	-0.359699488277665	-0.359699488277665	-0.359699488277665	-0.359699488277665	-0.359699488277665	-0.359699488277665	-0.359699488277665	-0.359699488277665	-0.359699488277665	-0.359699488277665	3.47967344427324	-0.359699488277665	-0.359699488277665	-0.359699488277665	-0.359699488277665	-0.359699488277665	-0.359699488277665	-0.359699488277665	-0.359699488277665	-0.359699488277665	-0.359699488277665	-0.359699488277665	2.98935088381888	-0.359699488277665	-0.359699488277665	-0.359699488277665	-0.359699488277665	-0.359699488277665	-0.359699488277665	-0.359699488277665	-0.359699488277665	-0.359699488277665	-0.359699488277665	3.57646809281108	3.57835379234123	3.09939272864489	-0.359699488277665	-0.359699488277665	-0.359699488277665	-0.359699488277665	-0.359699488277665	-0.359699488277665	-0.359699488277665	-0.359699488277665	-0.359699488277665	-0.359699488277665	-0.359699488277665	-0.359699488277665	-0.359699488277665	-0.359699488277665	-0.359699488277665	-0.359699488277665	-0.359699488277665	-0.359699488277665	-0.359699488277665	-0.359699488277665	-0.359699488277665	-0.359699488277665	-0.359699488277665	3.82112909228296	-0.359699488277665	-0.359699488277665	-0.359699488277665	2.99315965246041	-0.359699488277665	-0.359699488277665	-0.359699488277665	-0.359699488277665	-0.359699488277665	-0.359699488277665	-0.359699488277665	-0.359699488277665	-0.359699488277665	-0.359699488277665	-0.359699488277665	-0.359699488277665	-0.359699488277665	-0.359699488277665	-0.359699488277665	-0.359699488277665	-0.359699488277665	-0.359699488277665	-0.359699488277665	-0.359699488277665	-0.359699488277665	-0.359699488277665	-0.359699488277665	3.2539601472019	-0.359699488277665	-0.359699488277665	3.29803457545983	-0.359699488277665	-0.359699488277665	-0.359699488277665	-0.359699488277665	-0.359699488277665	-0.359699488277665	-0.359699488277665	-0.359699488277665	-0.359699488277665	-0.359699488277665	-0.359699488277665	-0.359699488277665	-0.359699488277665	-0.359699488277665	-0.359699488277665	3.87648981628235	-0.359699488277665	2.89026212919457	-0.359699488277665	4.50795398477509	3.58591949136747	-0.359699488277665	-0.359699488277665	-0.359699488277665	-0.359699488277665	-0.359699488277665	-0.359699488277665	-0.359699488277665	-0.359699488277665	-0.359699488277665	-0.359699488277665	-0.359699488277665	2.93525893226688	-0.359699488277665	-0.359699488277665	-0.359699488277665	-0.359699488277665	-0.359699488277665	-0.359699488277665	-0.359699488277665	-0.359699488277665	-0.359699488277665	-0.359699488277665	2.34145303149634	-0.359699488277665	-0.359699488277665	-0.359699488277665	-0.359699488277665	-0.359699488277665	-0.359699488277665	-0.359699488277665	-0.359699488277665	2.33722293210801	-0.359699488277665	2.58298178321931	-0.359699488277665	-0.359699488277665	-0.359699488277665	-0.359699488277665	-0.359699488277665	-0.359699488277665	-0.359699488277665	-0.359699488277665	-0.359699488277665	-0.359699488277665	-0.359699488277665	-0.359699488277665	-0.359699488277665	-0.359699488277665	-0.359699488277665	-0.359699488277665	4.18461454278451	-0.359699488277665	-0.359699488277665	-0.359699488277665	-0.359699488277665	-0.359699488277665	2.69084261000715	-0.359699488277665	-0.359699488277665	-0.359699488277665	-0.359699488277665	-0.359699488277665	3.06621210607148	-0.359699488277665	-0.359699488277665	-0.359699488277665	-0.359699488277665	-0.359699488277665	-0.359699488277665	-0.359699488277665	-0.359699488277665	-0.359699488277665	-0.359699488277665	2.38339616567398	-0.359699488277665	-0.359699488277665	-0.359699488277665	-0.359699488277665	-0.359699488277665	-0.359699488277665	-0.359699488277665	-0.359699488277665	-0.359699488277665	-0.359699488277665	-0.359699488277665	-0.359699488277665	-0.359699488277665	-0.359699488277665	-0.359699488277665	-0.359699488277665	-0.359699488277665	-0.359699488277665	-0.359699488277665	-0.359699488277665	-0.359699488277665	2.68779304427096	2.71394258046614	-0.359699488277665	-0.359699488277665	-0.359699488277665	-0.359699488277665	-0.359699488277665	-0.359699488277665	-0.359699488277665	-0.359699488277665	-0.359699488277665	-0.359699488277665	-0.359699488277665	-0.359699488277665	-0.359699488277665	-0.359699488277665	-0.359699488277665	-0.359699488277665	-0.359699488277665	4.49231298450292	-0.359699488277665	2.32007226354282	4.96160625312738	2.91107825521387	-0.359699488277665	-0.359699488277665	-0.359699488277665	-0.359699488277665	-0.359699488277665	3.46733208485947	-0.359699488277665	-0.359699488277665	3.11939837978516	-0.359699488277665	-0.359699488277665	-0.359699488277665	-0.359699488277665	-0.359699488277665	-0.359699488277665	-0.359699488277665	-0.359699488277665	-0.359699488277665	-0.359699488277665	-0.359699488277665	-0.359699488277665	-0.359699488277665	-0.359699488277665	-0.359699488277665	-0.359699488277665	-0.359699488277665	-0.359699488277665	-0.359699488277665	-0.359699488277665	-0.359699488277665	3.88790687932037	-0.359699488277665	3.81290402417565	3.58876611898489	-0.359699488277665	-0.359699488277665	-0.359699488277665	-0.359699488277665	-0.359699488277665	-0.359699488277665	-0.359699488277665	-0.359699488277665	-0.359699488277665	-0.359699488277665	-0.359699488277665	-0.359699488277665	-0.359699488277665	-0.359699488277665	-0.359699488277665	-0.359699488277665	-0.359699488277665	4.26888539863444	-0.359699488277665	-0.359699488277665	3.07090526571358	3.10694832319699	-0.359699488277665	-0.359699488277665	2.27660651546461	-0.359699488277665	-0.359699488277665	-0.359699488277665	-0.359699488277665	-0.359699488277665	-0.359699488277665	-0.359699488277665	-0.359699488277665	-0.359699488277665	-0.359699488277665	-0.359699488277665	3.98587935952396	-0.359699488277665	-0.359699488277665	-0.359699488277665	-0.359699488277665	-0.359699488277665	-0.359699488277665	-0.359699488277665	5.00476794489285	-0.359699488277665	3.96173084815737	-0.359699488277665	4.55998809320601	-0.359699488277665	3.85726302198432	3.73288979464353	-0.359699488277665	-0.359699488277665	4.44941031862045	-0.359699488277665	-0.359699488277665	2.91107825521387	-0.359699488277665	-0.359699488277665	-0.359699488277665	-0.359699488277665	-0.359699488277665	-0.359699488277665	-0.359699488277665	-0.359699488277665	-0.359699488277665	-0.359699488277665	-0.359699488277665	-0.359699488277665	4.26026767752902	-0.359699488277665	-0.359699488277665	-0.359699488277665	-0.359699488277665	-0.359699488277665	-0.359699488277665	-0.359699488277665	-0.359699488277665	-0.359699488277665	-0.359699488277665	-0.359699488277665	-0.359699488277665	-0.359699488277665	-0.359699488277665	-0.359699488277665	-0.359699488277665	-0.359699488277665	-0.359699488277665	-0.359699488277665	-0.359699488277665	-0.359699488277665	-0.359699488277665	-0.359699488277665	-0.359699488277665	-0.359699488277665	-0.359699488277665	-0.359699488277665	-0.359699488277665	-0.359699488277665	-0.359699488277665	-0.359699488277665	-0.359699488277665	-0.359699488277665	-0.359699488277665	-0.359699488277665	-0.359699488277665	-0.359699488277665	-0.359699488277665	-0.359699488277665	-0.359699488277665	-0.359699488277665	-0.359699488277665	-0.359699488277665	-0.359699488277665	-0.359699488277665	-0.359699488277665	-0.359699488277665	4.25740476575228	-0.359699488277665	4.27465484902404	-0.359699488277665	-0.359699488277665	-0.359699488277665	-0.359699488277665	-0.359699488277665	-0.359699488277665	-0.359699488277665	3.12496650175464	-0.359699488277665	-0.359699488277665	-0.359699488277665	-0.359699488277665	-0.359699488277665	-0.359699488277665	-0.359699488277665	3.20231056249324	2.7374539137731	-0.359699488277665	-0.359699488277665	-0.359699488277665	-0.359699488277665	-0.359699488277665	-0.359699488277665	-0.359699488277665	-0.359699488277665	-0.359699488277665	-0.359699488277665	-0.359699488277665	-0.359699488277665	-0.359699488277665	-0.359699488277665	-0.359699488277665	-0.359699488277665	-0.359699488277665	-0.359699488277665	3.13616767675902	-0.359699488277665	-0.359699488277665	-0.359699488277665	-0.359699488277665	-0.359699488277665	-0.359699488277665	-0.359699488277665	-0.359699488277665	-0.359699488277665	-0.359699488277665	-0.359699488277665	-0.359699488277665	-0.359699488277665	-0.359699488277665	-0.359699488277665	-0.359699488277665	-0.359699488277665	-0.359699488277665	-0.359699488277665	-0.359699488277665	-0.359699488277665	-0.359699488277665	-0.359699488277665	3.24408937391024	2.70722754117335	-0.359699488277665	-0.359699488277665	2.80613765569158	2.66864220945751	3.40412771043519	-0.359699488277665	-0.359699488277665	-0.359699488277665	-0.359699488277665	4.24458093251881	-0.359699488277665	-0.359699488277665	-0.359699488277665	-0.359699488277665	-0.359699488277665	-0.359699488277665	-0.359699488277665	-0.359699488277665	-0.359699488277665	-0.359699488277665	-0.359699488277665	-0.359699488277665	-0.359699488277665	-0.359699488277665	-0.359699488277665	-0.359699488277665	-0.359699488277665	-0.359699488277665	-0.359699488277665	-0.359699488277665	2.81114101409532	-0.359699488277665	-0.359699488277665	-0.359699488277665	-0.359699488277665	-0.359699488277665	-0.359699488277665	1.84588298960973	-0.359699488277665	-0.359699488277665	2.9912539761391	-0.359699488277665	-0.359699488277665	-0.359699488277665	-0.359699488277665	-0.359699488277665	-0.359699488277665	-0.359699488277665	-0.359699488277665	-0.359699488277665	-0.359699488277665	-0.359699488277665	3.22305134234415	-0.359699488277665	-0.359699488277665	-0.359699488277665	-0.359699488277665	3.97134778208829	-0.359699488277665	-0.359699488277665	-0.359699488277665	-0.359699488277665	-0.359699488277665	-0.359699488277665	3.14321279382498	-0.359699488277665	-0.359699488277665	-0.359699488277665	-0.359699488277665	-0.359699488277665	-0.359699488277665	-0.359699488277665	-0.359699488277665	-0.359699488277665	-0.359699488277665	-0.359699488277665	-0.359699488277665	-0.359699488277665	-0.359699488277665	-0.359699488277665	-0.359699488277665	-0.359699488277665	-0.359699488277665	-0.359699488277665	-0.359699488277665	-0.359699488277665	-0.359699488277665	-0.359699488277665	-0.359699488277665	-0.359699488277665	-0.359699488277665	-0.359699488277665	-0.359699488277665	-0.359699488277665	-0.359699488277665	-0.359699488277665	-0.359699488277665	-0.359699488277665	-0.359699488277665	-0.359699488277665	-0.359699488277665	3.43949165742583	-0.359699488277665	-0.359699488277665	-0.359699488277665	-0.359699488277665	-0.359699488277665	-0.359699488277665	-0.359699488277665	-0.359699488277665	3.48233099564179	-0.359699488277665	-0.359699488277665	2.8398483746837	2.4599381060853	2.66364879069688	2.60995166624876	-0.359699488277665	-0.359699488277665	-0.359699488277665	-0.359699488277665	-0.359699488277665	-0.359699488277665	-0.359699488277665	-0.359699488277665	-0.359699488277665	-0.359699488277665	-0.359699488277665	-0.359699488277665	-0.359699488277665	-0.359699488277665	-0.359699488277665	-0.359699488277665	-0.359699488277665	-0.359699488277665	-0.359699488277665	-0.359699488277665	3.13616767675902	-0.359699488277665	-0.359699488277665	-0.359699488277665	3.10144940328139	-0.359699488277665	2.932213152258	-0.359699488277665	2.66664254910475	-0.359699488277665	-0.359699488277665	-0.359699488277665	-0.359699488277665	-0.359699488277665	-0.359699488277665	-0.359699488277665	-0.359699488277665	-0.359699488277665	-0.359699488277665	-0.359699488277665	-0.359699488277665	-0.359699488277665	-0.359699488277665	3.79333353102042	-0.359699488277665	-0.359699488277665	-0.359699488277665	-0.359699488277665	-0.359699488277665	-0.359699488277665	-0.359699488277665	-0.359699488277665	-0.359699488277665	-0.359699488277665	-0.359699488277665	-0.359699488277665	3.44553852067165	-0.359699488277665	-0.359699488277665	-0.359699488277665	-0.359699488277665	-0.359699488277665	-0.359699488277665	-0.359699488277665	-0.359699488277665	-0.359699488277665	-0.359699488277665	-0.359699488277665	-0.359699488277665	-0.359699488277665	-0.359699488277665	-0.359699488277665	2.70825840159823	-0.359699488277665	-0.359699488277665	-0.359699488277665	-0.359699488277665	-0.359699488277665	-0.359699488277665	-0.359699488277665	-0.359699488277665	-0.359699488277665	-0.359699488277665	2.77595915108078	2.30204658009644	-0.359699488277665	-0.359699488277665	-0.359699488277665	-0.359699488277665	3.01623152969936	-0.359699488277665	-0.359699488277665	2.90629247724191	-0.359699488277665	-0.359699488277665	-0.359699488277665	-0.359699488277665	-0.359699488277665	-0.359699488277665	-0.359699488277665	-0.359699488277665	-0.359699488277665	-0.359699488277665	-0.359699488277665	-0.359699488277665	3.15669376776486	3.7142679970992	3.49658280664739	-0.359699488277665	-0.359699488277665	-0.359699488277665	-0.359699488277665	-0.359699488277665	-0.359699488277665	-0.359699488277665	-0.359699488277665	-0.359699488277665	-0.359699488277665	-0.359699488277665	-0.359699488277665	-0.359699488277665	2.36597148115874	-0.359699488277665	-0.359699488277665	-0.359699488277665	3.47967344427324	-0.359699488277665	-0.359699488277665	-0.359699488277665	2.80170575424179	-0.359699488277665	-0.359699488277665	-0.359699488277665	-0.359699488277665	-0.359699488277665	-0.359699488277665	-0.359699488277665	-0.359699488277665	-0.359699488277665	-0.359699488277665	-0.359699488277665	-0.359699488277665	-0.359699488277665	-0.359699488277665	-0.359699488277665	-0.359699488277665	-0.359699488277665	-0.359699488277665	-0.359699488277665	-0.359699488277665	-0.359699488277665	-0.359699488277665	-0.359699488277665	-0.359699488277665	-0.359699488277665	3.95933537795442	3.18113473185297	3.30196392398485	-0.359699488277665	-0.359699488277665	3.32416179440273	-0.359699488277665	-0.359699488277665	-0.359699488277665	-0.359699488277665	-0.359699488277665	-0.359699488277665	-0.359699488277665	-0.359699488277665	-0.359699488277665	-0.359699488277665	-0.359699488277665	2.9918889141718	-0.359699488277665	-0.359699488277665	-0.359699488277665	-0.359699488277665	-0.359699488277665	-0.359699488277665	-0.359699488277665	-0.359699488277665	-0.359699488277665	-0.359699488277665	-0.359699488277665	-0.359699488277665	-0.359699488277665	1.70113789429177	-0.359699488277665	3.69993367395711	-0.359699488277665	-0.359699488277665	-0.359699488277665	-0.359699488277665	-0.359699488277665	-0.359699488277665	-0.359699488277665	-0.359699488277665	-0.359699488277665	-0.359699488277665	-0.359699488277665	-0.359699488277665	-0.359699488277665	-0.359699488277665	2.85644702341791	3.38945885634017	-0.359699488277665	-0.359699488277665	-0.359699488277665	-0.359699488277665	-0.359699488277665	-0.359699488277665	-0.359699488277665	-0.359699488277665	-0.359699488277665	-0.359699488277665	-0.359699488277665	-0.359699488277665	-0.359699488277665	-0.359699488277665	-0.359699488277665	-0.359699488277665	-0.359699488277665	-0.359699488277665	-0.359699488277665	3.43518711031395	-0.359699488277665	3.75489378101976	-0.359699488277665	-0.359699488277665	-0.359699488277665	-0.359699488277665	-0.359699488277665	-0.359699488277665	-0.359699488277665	1.99379396978104	-0.359699488277665	-0.359699488277665	-0.359699488277665	-0.359699488277665	2.82964677267621	-0.359699488277665	-0.359699488277665	-0.359699488277665	-0.359699488277665	-0.359699488277665	-0.359699488277665	-0.359699488277665	-0.359699488277665	-0.359699488277665	-0.359699488277665	-0.359699488277665	-0.359699488277665	-0.359699488277665	-0.359699488277665	-0.359699488277665	-0.359699488277665	-0.359699488277665	-0.359699488277665	-0.359699488277665	-0.359699488277665	-0.359699488277665	-0.359699488277665	-0.359699488277665	-0.359699488277665	3.02725926665657	-0.359699488277665	-0.359699488277665	-0.359699488277665	3.82167892429123	-0.359699488277665	3.21264425176384	3.78256307697405	-0.359699488277665	2.93770038041731	2.96796125187518	4.3819750437546	4.86404045794927	3.74437785860275	4.05543599722742	3.77186441578564	3.50016650043691	-0.359699488277665	3.16742590686529	-0.359699488277665	-0.359699488277665	-0.359699488277665	-0.359699488277665	-0.359699488277665	-0.359699488277665	-0.359699488277665	-0.359699488277665	-0.359699488277665	-0.359699488277665	-0.359699488277665	-0.359699488277665	-0.359699488277665	-0.359699488277665	-0.359699488277665	-0.359699488277665	-0.359699488277665	-0.359699488277665	-0.359699488277665	-0.359699488277665	-0.359699488277665	3.3621793403843	-0.359699488277665	-0.359699488277665	-0.359699488277665	-0.359699488277665	-0.359699488277665	-0.359699488277665	-0.359699488277665	-0.359699488277665	-0.359699488277665	-0.359699488277665	-0.359699488277665	-0.359699488277665	4.06944834406877	-0.359699488277665	-0.359699488277665	-0.359699488277665	-0.359699488277665	3.19717096418018	3.76441761610536	-0.359699488277665	-0.359699488277665	-0.359699488277665	-0.359699488277665	-0.359699488277665	-0.359699488277665	-0.359699488277665	-0.359699488277665	-0.359699488277665	-0.359699488277665	-0.359699488277665	-0.359699488277665	-0.359699488277665	-0.359699488277665	-0.359699488277665	-0.359699488277665	3.10419623014472	-0.359699488277665	3.01558551428549	-0.359699488277665	-0.359699488277665	-0.359699488277665	-0.359699488277665	-0.359699488277665	3.22603840525493	3.00528933170471	-0.359699488277665	-0.359699488277665	-0.359699488277665	-0.359699488277665	-0.359699488277665	-0.359699488277665	-0.359699488277665	-0.359699488277665	-0.359699488277665	-0.359699488277665	-0.359699488277665	-0.359699488277665	-0.359699488277665	-0.359699488277665	-0.359699488277665	-0.359699488277665	-0.359699488277665	-0.359699488277665	-0.359699488277665	-0.359699488277665	-0.359699488277665	-0.359699488277665	-0.359699488277665	-0.359699488277665	-0.359699488277665	-0.359699488277665	-0.359699488277665	-0.359699488277665	-0.359699488277665	-0.359699488277665	-0.359699488277665	-0.359699488277665	-0.359699488277665	-0.359699488277665	-0.359699488277665	-0.359699488277665	-0.359699488277665	-0.359699488277665	2.22872449515174	2.87295870144336	-0.359699488277665	-0.359699488277665	-0.359699488277665	-0.359699488277665	2.73271814478476	-0.359699488277665	2.29646930298285	-0.359699488277665	-0.359699488277665	-0.359699488277665	-0.359699488277665	-0.359699488277665	-0.359699488277665	-0.359699488277665	-0.359699488277665	-0.359699488277665	-0.359699488277665	-0.359699488277665	-0.359699488277665	-0.359699488277665	-0.359699488277665	-0.359699488277665	-0.359699488277665	-0.359699488277665	-0.359699488277665	-0.359699488277665	-0.359699488277665	-0.359699488277665	-0.359699488277665	3.27699375345828	-0.359699488277665	-0.359699488277665	-0.359699488277665	-0.359699488277665	-0.359699488277665	-0.359699488277665	-0.359699488277665	-0.359699488277665	-0.359699488277665	-0.359699488277665	-0.359699488277665	-0.359699488277665	-0.359699488277665	-0.359699488277665	-0.359699488277665	-0.359699488277665	-0.359699488277665	-0.359699488277665	-0.359699488277665	-0.359699488277665	-0.359699488277665	-0.359699488277665	-0.359699488277665	-0.359699488277665	-0.359699488277665	-0.359699488277665	-0.359699488277665	-0.359699488277665	-0.359699488277665	-0.359699488277665	-0.359699488277665	-0.359699488277665	-0.359699488277665	-0.359699488277665	-0.359699488277665	-0.359699488277665	-0.359699488277665	-0.359699488277665	-0.359699488277665	-0.359699488277665	-0.359699488277665	-0.359699488277665	-0.359699488277665	3.23503620418431	3.14180102079193	-0.359699488277665	-0.359699488277665	-0.359699488277665	-0.359699488277665	-0.359699488277665	-0.359699488277665	-0.359699488277665	-0.359699488277665	-0.359699488277665	-0.359699488277665	-0.359699488277665	-0.359699488277665	-0.359699488277665	-0.359699488277665	-0.359699488277665	-0.359699488277665	-0.359699488277665	-0.359699488277665	-0.359699488277665	-0.359699488277665	-0.359699488277665	-0.359699488277665	-0.359699488277665	-0.359699488277665	-0.359699488277665	-0.359699488277665	-0.359699488277665	-0.359699488277665	-0.359699488277665	3.28242021224123	-0.359699488277665	-0.359699488277665	-0.359699488277665	-0.359699488277665	-0.359699488277665	2.95614927155474	-0.359699488277665	-0.359699488277665	-0.359699488277665	2.1028838813224	-0.359699488277665	2.31855963334761	-0.359699488277665	2.53745237496685	-0.359699488277665	-0.359699488277665	-0.359699488277665	-0.359699488277665	-0.359699488277665	2.16970041206685	2.51906570168804	2.57132979649919	-0.359699488277665	-0.359699488277665	-0.359699488277665	-0.359699488277665	-0.359699488277665	-0.359699488277665	1.86400942000727	-0.359699488277665	-0.359699488277665	-0.359699488277665	-0.359699488277665	-0.359699488277665	-0.359699488277665	3.47790429763404	-0.359699488277665	-0.359699488277665	-0.359699488277665	-0.359699488277665	3.3458837239937	-0.359699488277665	-0.359699488277665	-0.359699488277665	-0.359699488277665	-0.359699488277665	-0.359699488277665	-0.359699488277665	3.01623152969936	-0.359699488277665	-0.359699488277665	-0.359699488277665	-0.359699488277665	-0.359699488277665	-0.359699488277665	-0.359699488277665	-0.359699488277665	4.97230116403527	-0.359699488277665	-0.359699488277665	-0.359699488277665	-0.359699488277665	-0.359699488277665	-0.359699488277665	-0.359699488277665	3.36957038208265	-0.359699488277665	-0.359699488277665	-0.359699488277665	-0.359699488277665	-0.359699488277665	-0.359699488277665	-0.359699488277665	-0.359699488277665	-0.359699488277665	-0.359699488277665	-0.359699488277665	-0.359699488277665	-0.359699488277665	-0.359699488277665	-0.359699488277665	-0.359699488277665	-0.359699488277665	3.67064719685594	-0.359699488277665	3.27776774709632	-0.359699488277665	-0.359699488277665	-0.359699488277665	-0.359699488277665	-0.359699488277665	3.54475617880438	-0.359699488277665	-0.359699488277665	-0.359699488277665	-0.359699488277665	-0.359699488277665	4.09588085103707	-0.359699488277665	-0.359699488277665	-0.359699488277665	-0.359699488277665	-0.359699488277665	-0.359699488277665	-0.359699488277665	-0.359699488277665	-0.359699488277665	-0.359699488277665	-0.359699488277665	-0.359699488277665	-0.359699488277665	-0.359699488277665	-0.359699488277665	-0.359699488277665	-0.359699488277665	-0.359699488277665	-0.359699488277665	-0.359699488277665	-0.359699488277665	-0.359699488277665	-0.359699488277665	-0.359699488277665	-0.359699488277665	-0.359699488277665	3.05753704947415	-0.359699488277665	-0.359699488277665	-0.359699488277665	-0.359699488277665	-0.359699488277665	-0.359699488277665	-0.359699488277665	-0.359699488277665	-0.359699488277665	-0.359699488277665	-0.359699488277665	-0.359699488277665	-0.359699488277665	-0.359699488277665	-0.359699488277665	-0.359699488277665	-0.359699488277665	-0.359699488277665	-0.359699488277665	3.11592920621353	-0.359699488277665	-0.359699488277665	-0.359699488277665	-0.359699488277665	-0.359699488277665	-0.359699488277665	-0.359699488277665	-0.359699488277665	-0.359699488277665	-0.359699488277665	-0.359699488277665	-0.359699488277665	1.88885952035328	-0.359699488277665	-0.359699488277665	1.9952127783755	2.06197284691997	-0.359699488277665	-0.359699488277665	2.2463617595264	-0.359699488277665	-0.359699488277665	-0.359699488277665	2.19118344622737	-0.359699488277665	-0.359699488277665	-0.359699488277665	-0.359699488277665	-0.359699488277665	-0.359699488277665	-0.359699488277665	-0.359699488277665	-0.359699488277665	-0.359699488277665	-0.359699488277665	-0.359699488277665	-0.359699488277665	-0.359699488277665	-0.359699488277665	-0.359699488277665	2.03512790194554	-0.359699488277665	-0.359699488277665	-0.359699488277665	-0.359699488277665	-0.359699488277665	-0.359699488277665	-0.359699488277665	-0.359699488277665	-0.359699488277665	-0.359699488277665	-0.359699488277665	-0.359699488277665	-0.359699488277665	2.06469390629882	-0.359699488277665	-0.359699488277665	1.89917719846617	-0.359699488277665	2.49132709371621	1.70603874835047	1.68324079730524	-0.359699488277665	-0.359699488277665	1.78338172931589	-0.359699488277665	-0.359699488277665	-0.359699488277665	-0.359699488277665	-0.359699488277665	-0.359699488277665	-0.359699488277665	-0.359699488277665	-0.359699488277665	-0.359699488277665	-0.359699488277665	-0.359699488277665	-0.359699488277665	-0.359699488277665	-0.359699488277665	-0.359699488277665	-0.359699488277665	2.82598163469674	-0.359699488277665	-0.359699488277665	-0.359699488277665	2.20002756123859	-0.359699488277665	-0.359699488277665	-0.359699488277665	1.6414183359629	-0.359699488277665	-0.359699488277665	1.66772401613628	-0.359699488277665	1.60406698857229	-0.359699488277665	-0.359699488277665	-0.359699488277665	-0.359699488277665	-0.359699488277665	-0.359699488277665	-0.359699488277665	-0.359699488277665	-0.359699488277665	-0.359699488277665	-0.359699488277665	-0.359699488277665	-0.359699488277665	-0.359699488277665	-0.359699488277665	-0.359699488277665	-0.359699488277665	-0.359699488277665	-0.359699488277665	-0.359699488277665	-0.359699488277665	-0.359699488277665	-0.359699488277665	3.14391919748766	-0.359699488277665	-0.359699488277665	-0.359699488277665	-0.359699488277665	-0.359699488277665	-0.359699488277665	-0.359699488277665	-0.359699488277665	-0.359699488277665	-0.359699488277665	-0.359699488277665	-0.359699488277665	-0.359699488277665	-0.359699488277665	-0.359699488277665	-0.359699488277665	-0.359699488277665	-0.359699488277665	-0.359699488277665	-0.359699488277665	-0.359699488277665	-0.359699488277665	-0.359699488277665	-0.359699488277665	-0.359699488277665	-0.359699488277665	-0.359699488277665	-0.359699488277665	-0.359699488277665	-0.359699488277665	-0.359699488277665	-0.359699488277665	-0.359699488277665	4.48658566292527	-0.359699488277665	-0.359699488277665	-0.359699488277665	-0.359699488277665	-0.359699488277665	-0.359699488277665	-0.359699488277665	3.22156008694311	3.10076351737542	3.93439174876999	-0.359699488277665	-0.359699488277665	-0.359699488277665	-0.359699488277665	-0.359699488277665	-0.359699488277665	-0.359699488277665	-0.359699488277665	-0.359699488277665	-0.359699488277665	-0.359699488277665	-0.359699488277665	-0.359699488277665	3.29646573676845	-0.359699488277665	-0.359699488277665	-0.359699488277665	-0.359699488277665	-0.359699488277665	-0.359699488277665	-0.359699488277665	-0.359699488277665	-0.359699488277665	-0.359699488277665	-0.359699488277665	-0.359699488277665	-0.359699488277665	-0.359699488277665	-0.359699488277665	-0.359699488277665	-0.359699488277665	-0.359699488277665	-0.359699488277665	-0.359699488277665	-0.359699488277665	-0.359699488277665	-0.359699488277665	-0.359699488277665	-0.359699488277665	-0.359699488277665	-0.359699488277665	-0.359699488277665	-0.359699488277665	-0.359699488277665	-0.359699488277665	-0.359699488277665	-0.359699488277665	-0.359699488277665	-0.359699488277665	-0.359699488277665	-0.359699488277665	-0.359699488277665	-0.359699488277665	-0.359699488277665	-0.359699488277665	-0.359699488277665	-0.359699488277665	-0.359699488277665	3.28047991116018	-0.359699488277665	-0.359699488277665	-0.359699488277665	-0.359699488277665	-0.359699488277665	-0.359699488277665	-0.359699488277665	-0.359699488277665	-0.359699488277665	-0.359699488277665	-0.359699488277665	-0.359699488277665	-0.359699488277665	-0.359699488277665	-0.359699488277665	-0.359699488277665	-0.359699488277665	-0.359699488277665	-0.359699488277665	-0.359699488277665	-0.359699488277665	-0.359699488277665	-0.359699488277665	-0.359699488277665	-0.359699488277665	-0.359699488277665	-0.359699488277665	-0.359699488277665	-0.359699488277665	-0.359699488277665	-0.359699488277665	2.38619154766764	-0.359699488277665	-0.359699488277665	-0.359699488277665	-0.359699488277665	-0.359699488277665	-0.359699488277665	-0.359699488277665	-0.359699488277665	-0.359699488277665	2.31215233297752	2.47445909107923	-0.359699488277665	2.86627206600722	-0.359699488277665	-0.359699488277665	-0.359699488277665	-0.359699488277665	-0.359699488277665	2.5383561758357	3.7868625955768	-0.359699488277665	-0.359699488277665	-0.359699488277665	-0.359699488277665	-0.359699488277665	-0.359699488277665	-0.359699488277665	2.6089957045046	-0.359699488277665	-0.359699488277665	-0.359699488277665	-0.359699488277665	-0.359699488277665	-0.359699488277665	-0.359699488277665	-0.359699488277665	-0.359699488277665	-0.359699488277665	-0.359699488277665	-0.359699488277665	-0.359699488277665	-0.359699488277665	-0.359699488277665	-0.359699488277665	-0.359699488277665	-0.359699488277665	-0.359699488277665	-0.359699488277665	-0.359699488277665	-0.359699488277665	-0.359699488277665	-0.359699488277665	-0.359699488277665	-0.359699488277665	-0.359699488277665	-0.359699488277665	-0.359699488277665	2.96484312850716	-0.359699488277665	-0.359699488277665	-0.359699488277665	-0.359699488277665	-0.359699488277665	-0.359699488277665	-0.359699488277665	-0.359699488277665	-0.359699488277665	-0.359699488277665	-0.359699488277665	-0.359699488277665	-0.359699488277665	-0.359699488277665	-0.359699488277665	3.24939619567629	2.49568922385477	-0.359699488277665	-0.359699488277665	2.94382285085743	-0.359699488277665	-0.359699488277665	-0.359699488277665	2.10445174767587	2.13209108351768	-0.359699488277665	-0.359699488277665	-0.359699488277665	-0.359699488277665	-0.359699488277665	-0.359699488277665	-0.359699488277665	-0.359699488277665	-0.359699488277665	-0.359699488277665	-0.359699488277665	-0.359699488277665	-0.359699488277665	-0.359699488277665	-0.359699488277665	-0.359699488277665	-0.359699488277665	-0.359699488277665	3.85389358230335	-0.359699488277665	-0.359699488277665	5.02232276564423	3.39698507724245	-0.359699488277665	-0.359699488277665	-0.359699488277665	-0.359699488277665	-0.359699488277665	-0.359699488277665	-0.359699488277665	-0.359699488277665	-0.359699488277665	-0.359699488277665	-0.359699488277665	-0.359699488277665	-0.359699488277665	-0.359699488277665	-0.359699488277665	-0.359699488277665	-0.359699488277665	-0.359699488277665	-0.359699488277665	-0.359699488277665	-0.359699488277665	-0.359699488277665	-0.359699488277665	-0.359699488277665	-0.359699488277665	-0.359699488277665	-0.359699488277665	-0.359699488277665	-0.359699488277665	2.73587344541854	-0.359699488277665	-0.359699488277665	3.3927992201367	-0.359699488277665	3.00593064290816	-0.359699488277665	2.39300726067267	-0.359699488277665	-0.359699488277665	-0.359699488277665	-0.359699488277665	-0.359699488277665	-0.359699488277665	-0.359699488277665	-0.359699488277665	-0.359699488277665	-0.359699488277665	-0.359699488277665	-0.359699488277665	-0.359699488277665	-0.359699488277665	-0.359699488277665	-0.359699488277665	-0.359699488277665	-0.359699488277665	-0.359699488277665	-0.359699488277665	-0.359699488277665	-0.359699488277665	-0.359699488277665	-0.359699488277665	-0.359699488277665	-0.359699488277665	-0.359699488277665	-0.359699488277665	-0.359699488277665	-0.359699488277665	-0.359699488277665	-0.359699488277665	-0.359699488277665	-0.359699488277665	-0.359699488277665	-0.359699488277665	-0.359699488277665	-0.359699488277665	-0.359699488277665	2.67616831016495	-0.359699488277665	-0.359699488277665	-0.359699488277665	-0.359699488277665	-0.359699488277665	-0.359699488277665	-0.359699488277665	-0.359699488277665	-0.359699488277665	-0.359699488277665	-0.359699488277665	-0.359699488277665	-0.359699488277665	-0.359699488277665	-0.359699488277665	3.32816066378632	-0.359699488277665	-0.359699488277665	-0.359699488277665	-0.359699488277665	-0.359699488277665	3.37534415024111	-0.359699488277665	-0.359699488277665	-0.359699488277665	-0.359699488277665	-0.359699488277665	-0.359699488277665	-0.359699488277665	-0.359699488277665	-0.359699488277665	3.19863757755098	4.93409040717949	-0.359699488277665	-0.359699488277665	-0.359699488277665	-0.359699488277665	-0.359699488277665	-0.359699488277665	-0.359699488277665	-0.359699488277665	-0.359699488277665	3.33941469028733	-0.359699488277665	-0.359699488277665	-0.359699488277665	-0.359699488277665	-0.359699488277665	-0.359699488277665	-0.359699488277665	-0.359699488277665	-0.359699488277665	-0.359699488277665	-0.359699488277665	-0.359699488277665	-0.359699488277665	-0.359699488277665	-0.359699488277665	-0.359699488277665	-0.359699488277665	-0.359699488277665	-0.359699488277665	-0.359699488277665	-0.359699488277665	-0.359699488277665	-0.359699488277665	-0.359699488277665	1.93961471457107	-0.359699488277665	-0.359699488277665	2.18005575156325	-0.359699488277665	-0.359699488277665	2.84098663119807	4.1956114525076	-0.359699488277665	-0.359699488277665	-0.359699488277665	2.1486157349898	-0.359699488277665	-0.359699488277665	-0.359699488277665	-0.359699488277665	-0.359699488277665	-0.359699488277665	-0.359699488277665	-0.359699488277665	-0.359699488277665	-0.359699488277665	-0.359699488277665	-0.359699488277665	-0.359699488277665	-0.359699488277665	-0.359699488277665	-0.359699488277665	-0.359699488277665	-0.359699488277665	-0.359699488277665	-0.359699488277665	-0.359699488277665	-0.359699488277665	-0.359699488277665	-0.359699488277665	1.6687505977516	-0.359699488277665	-0.359699488277665	-0.359699488277665	-0.359699488277665	-0.359699488277665	-0.359699488277665	-0.359699488277665	-0.359699488277665	-0.359699488277665	-0.359699488277665	3.79009480562435	-0.359699488277665	-0.359699488277665	-0.359699488277665	-0.359699488277665	-0.359699488277665	-0.359699488277665	-0.359699488277665	-0.359699488277665	-0.359699488277665	-0.359699488277665	-0.359699488277665	-0.359699488277665	-0.359699488277665	-0.359699488277665	-0.359699488277665	-0.359699488277665	-0.359699488277665	2.07748195272599	-0.359699488277665	-0.359699488277665	-0.359699488277665	-0.359699488277665	-0.359699488277665	-0.359699488277665	-0.359699488277665	-0.359699488277665	-0.359699488277665	-0.359699488277665	-0.359699488277665	2.49002142020697	-0.359699488277665	-0.359699488277665	-0.359699488277665	-0.359699488277665	-0.359699488277665	-0.359699488277665	-0.359699488277665	-0.359699488277665	-0.359699488277665	-0.359699488277665	-0.359699488277665	-0.359699488277665	-0.359699488277665	-0.359699488277665	-0.359699488277665	-0.359699488277665	2.28245695492099	2.30130142259891	-0.359699488277665	-0.359699488277665	-0.359699488277665	-0.359699488277665	-0.359699488277665	-0.359699488277665	-0.359699488277665	-0.359699488277665	-0.359699488277665	-0.359699488277665	-0.359699488277665	-0.359699488277665	-0.359699488277665	-0.359699488277665	-0.359699488277665	-0.359699488277665	-0.359699488277665	-0.359699488277665	-0.359699488277665	2.29944057858013	-0.359699488277665	-0.359699488277665	2.00577062800585	-0.359699488277665	-0.359699488277665	-0.359699488277665	-0.359699488277665	-0.359699488277665	-0.359699488277665	-0.359699488277665	-0.359699488277665	-0.359699488277665	-0.359699488277665	-0.359699488277665	-0.359699488277665	-0.359699488277665	-0.359699488277665	-0.359699488277665	1.59131495270009	-0.359699488277665	-0.359699488277665	-0.359699488277665	-0.359699488277665	1.90489604232474	-0.359699488277665	-0.359699488277665	-0.359699488277665	2.35501260890184	-0.359699488277665	-0.359699488277665	-0.359699488277665	-0.359699488277665	-0.359699488277665	-0.359699488277665	-0.359699488277665	-0.359699488277665	-0.359699488277665	-0.359699488277665	-0.359699488277665	-0.359699488277665	-0.359699488277665	-0.359699488277665	-0.359699488277665	-0.359699488277665	2.37148850193537	-0.359699488277665	-0.359699488277665	-0.359699488277665	-0.359699488277665	-0.359699488277665	-0.359699488277665	2.0120977234735	-0.359699488277665	-0.359699488277665	-0.359699488277665	-0.359699488277665	-0.359699488277665	-0.359699488277665	1.09488862939838	-0.359699488277665	3.27776774709632	-0.359699488277665	-0.359699488277665	-0.359699488277665	-0.359699488277665	-0.359699488277665	-0.359699488277665	-0.359699488277665	-0.359699488277665	-0.359699488277665	-0.359699488277665	-0.359699488277665	-0.359699488277665	-0.359699488277665	-0.359699488277665	-0.359699488277665	4.20668036082523	3.23203081459686	-0.359699488277665	-0.359699488277665	-0.359699488277665	-0.359699488277665	-0.359699488277665	-0.359699488277665	-0.359699488277665	-0.359699488277665	-0.359699488277665	-0.359699488277665	-0.359699488277665	-0.359699488277665	-0.359699488277665	-0.359699488277665	-0.359699488277665	-0.359699488277665	-0.359699488277665	-0.359699488277665	-0.359699488277665	-0.359699488277665	-0.359699488277665	3.20451879019538	-0.359699488277665	-0.359699488277665	-0.359699488277665	-0.359699488277665	-0.359699488277665	-0.359699488277665	2.9493562316214	3.06755143282181	-0.359699488277665	4.8694375562795	-0.359699488277665	-0.359699488277665	-0.359699488277665	-0.359699488277665	-0.359699488277665	-0.359699488277665	-0.359699488277665	-0.359699488277665	-0.359699488277665	-0.359699488277665	-0.359699488277665	4.23608513124598	-0.359699488277665	-0.359699488277665	-0.359699488277665	-0.359699488277665	-0.359699488277665	-0.359699488277665	-0.359699488277665	-0.359699488277665	-0.359699488277665	-0.359699488277665	3.43346869194045	-0.359699488277665	-0.359699488277665	-0.359699488277665	3.56146418294654	5.04897522956603	-0.359699488277665	-0.359699488277665	3.90055881495526	3.7847113970228	3.43003766350531	-0.359699488277665	-0.359699488277665	3.77186441578564	3.14533304055884	-0.359699488277665	-0.359699488277665	-0.359699488277665	-0.359699488277665	-0.359699488277665	-0.359699488277665	-0.359699488277665	-0.359699488277665	-0.359699488277665	-0.359699488277665	-0.359699488277665	-0.359699488277665	-0.359699488277665	-0.359699488277665	-0.359699488277665	-0.359699488277665	-0.359699488277665	-0.359699488277665	-0.359699488277665	-0.359699488277665	-0.359699488277665	-0.359699488277665	-0.359699488277665	-0.359699488277665	-0.359699488277665	-0.359699488277665	-0.359699488277665	-0.359699488277665	-0.359699488277665	-0.359699488277665	-0.359699488277665	-0.359699488277665	-0.359699488277665	-0.359699488277665	-0.359699488277665	-0.359699488277665	-0.359699488277665	-0.359699488277665	-0.359699488277665	-0.359699488277665	-0.359699488277665	-0.359699488277665	-0.359699488277665	-0.359699488277665	-0.359699488277665	-0.359699488277665	-0.359699488277665	-0.359699488277665	-0.359699488277665	-0.359699488277665	-0.359699488277665	2.9493562316214	-0.359699488277665	-0.359699488277665	-0.359699488277665	-0.359699488277665	3.21338517049433	-0.359699488277665	-0.359699488277665	-0.359699488277665	-0.359699488277665	-0.359699488277665	-0.359699488277665	-0.359699488277665	2.44894758045691	-0.359699488277665	-0.359699488277665	-0.359699488277665	-0.359699488277665	-0.359699488277665	-0.359699488277665	-0.359699488277665	-0.359699488277665	-0.359699488277665	-0.359699488277665	-0.359699488277665	-0.359699488277665	-0.359699488277665	-0.359699488277665	-0.359699488277665	-0.359699488277665	-0.359699488277665	-0.359699488277665	-0.359699488277665	-0.359699488277665	-0.359699488277665	-0.359699488277665	-0.359699488277665	-0.359699488277665	-0.359699488277665	-0.359699488277665	-0.359699488277665	-0.359699488277665	-0.359699488277665	-0.359699488277665	-0.359699488277665	-0.359699488277665	-0.359699488277665	-0.359699488277665	-0.359699488277665	3.22603840525493	3.40202343649459	-0.359699488277665	-0.359699488277665	-0.359699488277665	-0.359699488277665	-0.359699488277665	-0.359699488277665	3.72942484163103	-0.359699488277665	2.64484642626279	-0.359699488277665	-0.359699488277665	-0.359699488277665	1.80205590188225	-0.359699488277665	-0.359699488277665	-0.359699488277665	2.57318698060429	2.40107498128683	-0.359699488277665	-0.359699488277665	-0.359699488277665	-0.359699488277665	-0.359699488277665	-0.359699488277665	-0.359699488277665	-0.359699488277665	-0.359699488277665	-0.359699488277665	-0.359699488277665	-0.359699488277665	-0.359699488277665	-0.359699488277665	-0.359699488277665	-0.359699488277665	-0.359699488277665	-0.359699488277665	-0.359699488277665	-0.359699488277665	-0.359699488277665	-0.359699488277665	-0.359699488277665	-0.359699488277665	-0.359699488277665	-0.359699488277665	-0.359699488277665	-0.359699488277665	-0.359699488277665	2.87616824384737	-0.359699488277665	-0.359699488277665	-0.359699488277665	-0.359699488277665	-0.359699488277665	-0.359699488277665	-0.359699488277665	-0.359699488277665	-0.359699488277665	-0.359699488277665	-0.359699488277665	-0.359699488277665	-0.359699488277665	-0.359699488277665	-0.359699488277665	-0.359699488277665	-0.359699488277665	-0.359699488277665	-0.359699488277665	-0.359699488277665	-0.359699488277665	-0.359699488277665	-0.359699488277665	-0.359699488277665	-0.359699488277665	-0.359699488277665	-0.359699488277665	-0.359699488277665	-0.359699488277665	-0.359699488277665	-0.359699488277665	-0.359699488277665	-0.359699488277665	-0.359699488277665	-0.359699488277665	-0.359699488277665	-0.359699488277665	-0.359699488277665	-0.359699488277665	-0.359699488277665	-0.359699488277665	-0.359699488277665	-0.359699488277665	-0.359699488277665	-0.359699488277665	-0.359699488277665	-0.359699488277665	-0.359699488277665	-0.359699488277665	-0.359699488277665	-0.359699488277665	-0.359699488277665	-0.359699488277665	-0.359699488277665	-0.359699488277665	-0.359699488277665	-0.359699488277665	-0.359699488277665	-0.359699488277665	-0.359699488277665	-0.359699488277665	-0.359699488277665	-0.359699488277665	-0.359699488277665	-0.359699488277665	-0.359699488277665	3.23128042593589	-0.359699488277665	-0.359699488277665	-0.359699488277665	-0.359699488277665	-0.359699488277665	-0.359699488277665	-0.359699488277665	-0.359699488277665	-0.359699488277665	-0.359699488277665	2.65817801848844	-0.359699488277665	-0.359699488277665	-0.359699488277665	-0.359699488277665	3.93970496871344	-0.359699488277665	-0.359699488277665	-0.359699488277665	2.992524139538	2.49219830193518	1.73686083950957	1.53276549495309	1.87661293975013	-0.359699488277665	-0.359699488277665	-0.359699488277665	-0.359699488277665	-0.359699488277665	-0.359699488277665	-0.359699488277665	-0.359699488277665	-0.359699488277665	-0.359699488277665	-0.359699488277665	4.8519556975748	-0.359699488277665	-0.359699488277665	-0.359699488277665	4.52958685042073	-0.359699488277665	-0.359699488277665	-0.359699488277665	-0.359699488277665	-0.359699488277665	-0.359699488277665	-0.359699488277665	-0.359699488277665	-0.359699488277665	-0.359699488277665	2.89262524191068	-0.359699488277665	-0.359699488277665	-0.359699488277665	-0.359699488277665	-0.359699488277665	-0.359699488277665	-0.359699488277665	-0.359699488277665	-0.359699488277665	-0.359699488277665	-0.359699488277665	-0.359699488277665	-0.359699488277665	-0.359699488277665	-0.359699488277665	-0.359699488277665	-0.359699488277665	-0.359699488277665	-0.359699488277665	-0.359699488277665	-0.359699488277665	-0.359699488277665	-0.359699488277665	-0.359699488277665	-0.359699488277665	-0.359699488277665	-0.359699488277665	3.43089469576779	-0.359699488277665	4.64104656549788	-0.359699488277665	-0.359699488277665	-0.359699488277665	-0.359699488277665	3.87990652917387	-0.359699488277665	-0.359699488277665	-0.359699488277665	-0.359699488277665	-0.359699488277665	-0.359699488277665	-0.359699488277665	-0.359699488277665	-0.359699488277665	2.5820457025273	-0.359699488277665	-0.359699488277665	-0.359699488277665	3.66565216680172	-0.359699488277665	-0.359699488277665	-0.359699488277665	-0.359699488277665	-0.359699488277665	-0.359699488277665	-0.359699488277665	-0.359699488277665	-0.359699488277665	-0.359699488277665	-0.359699488277665	-0.359699488277665	-0.359699488277665	-0.359699488277665	-0.359699488277665	-0.359699488277665	-0.359699488277665	-0.359699488277665	-0.359699488277665	-0.359699488277665	-0.359699488277665	-0.359699488277665	-0.359699488277665	-0.359699488277665	-0.359699488277665	-0.359699488277665	3.68370865351143	-0.359699488277665	-0.359699488277665	-0.359699488277665	-0.359699488277665	-0.359699488277665	-0.359699488277665	-0.359699488277665	-0.359699488277665	-0.359699488277665	-0.359699488277665	-0.359699488277665	2.39784147186845	-0.359699488277665	-0.359699488277665	-0.359699488277665	-0.359699488277665	-0.359699488277665	-0.359699488277665	-0.359699488277665	-0.359699488277665	-0.359699488277665	-0.359699488277665	-0.359699488277665	-0.359699488277665	-0.359699488277665	3.45857733313785	3.09733899921389	2.88613643776273	-0.359699488277665	4.93970080227768	2.58111030680571	-0.359699488277665	2.81560406270667	2.85644702341791	2.73376907799317	3.19863757755098	-0.359699488277665	-0.359699488277665	-0.359699488277665	-0.359699488277665	2.68171509940174	-0.359699488277665	-0.359699488277665	2.65322444650358	-0.359699488277665	-0.359699488277665	-0.359699488277665	-0.359699488277665	-0.359699488277665	-0.359699488277665	-0.359699488277665	-0.359699488277665	-0.359699488277665	-0.359699488277665	-0.359699488277665	-0.359699488277665	-0.359699488277665	-0.359699488277665	-0.359699488277665	-0.359699488277665	3.11039587162028	2.22209205456588	-0.359699488277665	-0.359699488277665	-0.359699488277665	2.38299735099096	-0.359699488277665	-0.359699488277665	-0.359699488277665	-0.359699488277665	-0.359699488277665	-0.359699488277665	-0.359699488277665	-0.359699488277665	-0.359699488277665	-0.359699488277665	-0.359699488277665	-0.359699488277665	-0.359699488277665	-0.359699488277665	-0.359699488277665	-0.359699488277665	-0.359699488277665	-0.359699488277665	-0.359699488277665	-0.359699488277665	-0.359699488277665	-0.359699488277665	-0.359699488277665	-0.359699488277665	-0.359699488277665	-0.359699488277665	-0.359699488277665	-0.359699488277665	-0.359699488277665	-0.359699488277665	-0.359699488277665	-0.359699488277665	-0.359699488277665	-0.359699488277665	-0.359699488277665	-0.359699488277665	-0.359699488277665	-0.359699488277665	2.48048802038592	1.92489750854574	-0.359699488277665	-0.359699488277665	-0.359699488277665	-0.359699488277665	-0.359699488277665	-0.359699488277665	-0.359699488277665	-0.359699488277665	-0.359699488277665	-0.359699488277665	-0.359699488277665	2.10948380332824	2.49263413407364	2.06318137435592	2.84669225082974	2.71809195574371	-0.359699488277665	-0.359699488277665	-0.359699488277665	-0.359699488277665	-0.359699488277665	-0.359699488277665	-0.359699488277665	-0.359699488277665	-0.359699488277665	-0.359699488277665	-0.359699488277665	-0.359699488277665	-0.359699488277665	-0.359699488277665	-0.359699488277665	-0.359699488277665	-0.359699488277665	-0.359699488277665	-0.359699488277665	-0.359699488277665	-0.359699488277665	3.99075183208624	3.07696210850132	-0.359699488277665	-0.359699488277665	-0.359699488277665	-0.359699488277665	-0.359699488277665	-0.359699488277665	-0.359699488277665	-0.359699488277665	-0.359699488277665	-0.359699488277665	-0.359699488277665	-0.359699488277665	-0.359699488277665	2.73956413582461	2.93525893226688	4.13466656691908	-0.359699488277665	-0.359699488277665	-0.359699488277665	-0.359699488277665	-0.359699488277665	-0.359699488277665	-0.359699488277665	-0.359699488277665	-0.359699488277665	-0.359699488277665	3.70401600681584	-0.359699488277665	-0.359699488277665	3.27776774709632	-0.359699488277665	-0.359699488277665	-0.359699488277665	-0.359699488277665	-0.359699488277665	-0.359699488277665	-0.359699488277665	3.41723980743627	-0.359699488277665	2.89026212919457	2.34029788486753	-0.359699488277665	2.27697131639188	2.87675260598565	-0.359699488277665	-0.359699488277665	-0.359699488277665	-0.359699488277665	-0.359699488277665	-0.359699488277665	-0.359699488277665	-0.359699488277665	-0.359699488277665	-0.359699488277665	-0.359699488277665	-0.359699488277665	-0.359699488277665	-0.359699488277665	-0.359699488277665	-0.359699488277665	-0.359699488277665	-0.359699488277665	-0.359699488277665	-0.359699488277665	2.39099866543467	-0.359699488277665	-0.359699488277665	-0.359699488277665	-0.359699488277665	-0.359699488277665	-0.359699488277665	-0.359699488277665	-0.359699488277665	2.00062142124001	-0.359699488277665	-0.359699488277665	-0.359699488277665	-0.359699488277665	-0.359699488277665	-0.359699488277665	-0.359699488277665	-0.359699488277665	-0.359699488277665	-0.359699488277665	-0.359699488277665	-0.359699488277665	1.51470630004174	-0.359699488277665	2.36872683973843	-0.359699488277665	-0.359699488277665	1.89917719846617	1.88118835638981	1.9482732572196	2.56762352657117	-0.359699488277665	-0.359699488277665	2.01817202850816	3.33968367676427	2.49089171745887	-0.359699488277665	-0.359699488277665	1.59795432717837	-0.359699488277665	-0.359699488277665	-0.359699488277665	-0.359699488277665	-0.359699488277665	1.16321909677752	-0.359699488277665	-0.359699488277665	-0.359699488277665	-0.359699488277665	-0.359699488277665	2.41860349056147	-0.359699488277665	-0.359699488277665	2.3841941888827	2.94014613067019	2.11580596760298	-0.359699488277665	1.6587379166659	-0.359699488277665	-0.359699488277665	-0.359699488277665	2.03277335228264	-0.359699488277665	-0.359699488277665	1.87256293442753	-0.359699488277665	1.24170090999942	1.8058330974913	-0.359699488277665	-0.359699488277665	-0.359699488277665	1.1329029209202	-0.359699488277665	1.012720273565	-0.359699488277665	-0.359699488277665	-0.359699488277665	-0.359699488277665	1.16187436241401	-0.359699488277665	-0.359699488277665	-0.359699488277665	-0.359699488277665	-0.359699488277665	-0.359699488277665	-0.359699488277665	-0.359699488277665	-0.359699488277665	2.96111055183358	2.90092826016753	-0.359699488277665	-0.359699488277665	-0.359699488277665	-0.359699488277665	-0.359699488277665	-0.359699488277665	-0.359699488277665	-0.359699488277665	-0.359699488277665	-0.359699488277665	3.39614697878334	-0.359699488277665	-0.359699488277665	-0.359699488277665	-0.359699488277665	-0.359699488277665	2.88378445422216	4.10631053910256	-0.359699488277665	-0.359699488277665	-0.359699488277665	-0.359699488277665	-0.359699488277665	-0.359699488277665	-0.359699488277665	-0.359699488277665	-0.359699488277665	-0.359699488277665	-0.359699488277665	-0.359699488277665	1.77669816115722	1.93907591285127	-0.359699488277665	-0.359699488277665	-0.359699488277665	-0.359699488277665	-0.359699488277665	-0.359699488277665	-0.359699488277665	-0.359699488277665	-0.359699488277665	-0.359699488277665	-0.359699488277665	-0.359699488277665	-0.359699488277665	-0.359699488277665	-0.359699488277665	-0.359699488277665	-0.359699488277665	3.01946605106609	2.20139426693295	2.47876248577756	-0.359699488277665	2.44936849032234	-0.359699488277665	-0.359699488277665	-0.359699488277665	-0.359699488277665	-0.359699488277665	-0.359699488277665	-0.359699488277665	-0.359699488277665	-0.359699488277665	-0.359699488277665	-0.359699488277665	-0.359699488277665	-0.359699488277665	-0.359699488277665	-0.359699488277665	-0.359699488277665	-0.359699488277665	-0.359699488277665	-0.359699488277665	-0.359699488277665	-0.359699488277665	-0.359699488277665	-0.359699488277665	-0.359699488277665	-0.359699488277665	-0.359699488277665	-0.359699488277665	-0.359699488277665	-0.359699488277665	-0.359699488277665	-0.359699488277665	-0.359699488277665	-0.359699488277665	-0.359699488277665	-0.359699488277665	-0.359699488277665	-0.359699488277665	-0.359699488277665	-0.359699488277665	-0.359699488277665	2.54651957719617	-0.359699488277665	-0.359699488277665	-0.359699488277665	-0.359699488277665	-0.359699488277665	-0.359699488277665	-0.359699488277665	-0.359699488277665	-0.359699488277665	-0.359699488277665	-0.359699488277665	-0.359699488277665	-0.359699488277665	-0.359699488277665	-0.359699488277665	-0.359699488277665	-0.359699488277665	-0.359699488277665	-0.359699488277665	-0.359699488277665	-0.359699488277665	-0.359699488277665	-0.359699488277665	-0.359699488277665	-0.359699488277665	-0.359699488277665	-0.359699488277665	-0.359699488277665	-0.359699488277665	-0.359699488277665	-0.359699488277665	-0.359699488277665	-0.359699488277665	-0.359699488277665	-0.359699488277665	-0.359699488277665	-0.359699488277665	-0.359699488277665	-0.359699488277665	-0.359699488277665	3.30748249101554	-0.359699488277665	2.54788527649239	-0.359699488277665	-0.359699488277665	-0.359699488277665	-0.359699488277665	-0.359699488277665	2.76138913416125	-0.359699488277665	-0.359699488277665	-0.359699488277665	-0.359699488277665	-0.359699488277665	-0.359699488277665	-0.359699488277665	2.45189696708039	-0.359699488277665	-0.359699488277665	-0.359699488277665	-0.359699488277665	-0.359699488277665	-0.359699488277665	-0.359699488277665	-0.359699488277665	-0.359699488277665	-0.359699488277665	-0.359699488277665	-0.359699488277665	-0.359699488277665	-0.359699488277665	-0.359699488277665	-0.359699488277665	-0.359699488277665	-0.359699488277665	-0.359699488277665	-0.359699488277665	-0.359699488277665	-0.359699488277665	-0.359699488277665	-0.359699488277665	-0.359699488277665	-0.359699488277665	-0.359699488277665	-0.359699488277665	-0.359699488277665	-0.359699488277665	-0.359699488277665	-0.359699488277665	-0.359699488277665	-0.359699488277665	-0.359699488277665	-0.359699488277665	-0.359699488277665	-0.359699488277665	-0.359699488277665	-0.359699488277665	2.50842610788373	-0.359699488277665	-0.359699488277665	-0.359699488277665	2.31478645161882	2.28576065273715	-0.359699488277665	-0.359699488277665	-0.359699488277665	-0.359699488277665	-0.359699488277665	-0.359699488277665	-0.359699488277665	-0.359699488277665	-0.359699488277665	2.79288546132103	-0.359699488277665	-0.359699488277665	3.61365663135578	-0.359699488277665	-0.359699488277665	-0.359699488277665	-0.359699488277665	-0.359699488277665	-0.359699488277665	-0.359699488277665	-0.359699488277665	-0.359699488277665	-0.359699488277665	-0.359699488277665	2.54288489580597	-0.359699488277665	-0.359699488277665	-0.359699488277665	-0.359699488277665	-0.359699488277665	2.44348877899349	2.36793895224701	1.93853738706862	-0.359699488277665	-0.359699488277665	-0.359699488277665	-0.359699488277665	2.17503334592298	-0.359699488277665	-0.359699488277665	-0.359699488277665	-0.359699488277665	2.83587196998895	4.24529083677615	3.50961358116942	-0.359699488277665	2.49002142020697	-0.359699488277665	-0.359699488277665	-0.359699488277665	-0.359699488277665	2.59238044928372	-0.359699488277665	-0.359699488277665	-0.359699488277665	-0.359699488277665	2.50886762869385	2.39461653028601	-0.359699488277665	-0.359699488277665	2.32158681836187	3.44467321364649	-0.359699488277665	-0.359699488277665	-0.359699488277665	-0.359699488277665	-0.359699488277665	-0.359699488277665	3.46733208485947	-0.359699488277665	-0.359699488277665	-0.359699488277665	-0.359699488277665	2.58345008069198	-0.359699488277665	-0.359699488277665	-0.359699488277665	-0.359699488277665	-0.359699488277665	-0.359699488277665	-0.359699488277665	-0.359699488277665	-0.359699488277665	-0.359699488277665	-0.359699488277665	-0.359699488277665	-0.359699488277665	-0.359699488277665	-0.359699488277665	-0.359699488277665	-0.359699488277665	-0.359699488277665	-0.359699488277665	2.21135178005031	-0.359699488277665	-0.359699488277665	-0.359699488277665	-0.359699488277665	-0.359699488277665	-0.359699488277665	-0.359699488277665	-0.359699488277665	-0.359699488277665	-0.359699488277665	-0.359699488277665	-0.359699488277665	2.12727673382558	-0.359699488277665	-0.359699488277665	-0.359699488277665	-0.359699488277665	-0.359699488277665	-0.359699488277665	-0.359699488277665	-0.359699488277665	-0.359699488277665	-0.359699488277665	-0.359699488277665	-0.359699488277665	-0.359699488277665	-0.359699488277665	-0.359699488277665	-0.359699488277665	-0.359699488277665	-0.359699488277665	2.26282744252823	-0.359699488277665	-0.359699488277665	-0.359699488277665	-0.359699488277665	-0.359699488277665	-0.359699488277665	-0.359699488277665	2.17436536122	-0.359699488277665	-0.359699488277665	2.60613207296387	-0.359699488277665	2.25241987599221	-0.359699488277665	-0.359699488277665	-0.359699488277665	-0.359699488277665	2.85817572388207	-0.359699488277665	-0.359699488277665	-0.359699488277665	-0.359699488277665	-0.359699488277665	-0.359699488277665	-0.359699488277665	-0.359699488277665	-0.359699488277665	-0.359699488277665	-0.359699488277665	-0.359699488277665	-0.359699488277665	-0.359699488277665	-0.359699488277665	-0.359699488277665	-0.359699488277665	-0.359699488277665	-0.359699488277665	-0.359699488277665	2.08794386926186	-0.359699488277665	-0.359699488277665	-0.359699488277665	-0.359699488277665	-0.359699488277665	-0.359699488277665	-0.359699488277665	2.16837107585376	-0.359699488277665	-0.359699488277665	-0.359699488277665	-0.359699488277665	-0.359699488277665	-0.359699488277665	-0.359699488277665	-0.359699488277665	-0.359699488277665	-0.359699488277665	2.05265164231281	-0.359699488277665	-0.359699488277665	-0.359699488277665	-0.359699488277665	2.60756309199464	-0.359699488277665	-0.359699488277665	-0.359699488277665	-0.359699488277665	-0.359699488277665	-0.359699488277665	-0.359699488277665	-0.359699488277665	1.86075775937793	-0.359699488277665	-0.359699488277665	1.77509162907125	-0.359699488277665	-0.359699488277665	-0.359699488277665	-0.359699488277665	1.58472346297854	-0.359699488277665	2.2744200852702	2.12631633749046	3.70657280720035	2.23328446800059	2.12695651032709	-0.359699488277665	-0.359699488277665	2.09445539394303	-0.359699488277665	3.19533976547264	-0.359699488277665	-0.359699488277665	-0.359699488277665	-0.359699488277665	1.86928403496393	-0.359699488277665	-0.359699488277665	-0.359699488277665	-0.359699488277665	-0.359699488277665	-0.359699488277665	-0.359699488277665	-0.359699488277665	-0.359699488277665	-0.359699488277665	-0.359699488277665	-0.359699488277665	-0.359699488277665	-0.359699488277665	-0.359699488277665	-0.359699488277665	-0.359699488277665	-0.359699488277665	-0.359699488277665	-0.359699488277665	-0.359699488277665	-0.359699488277665	-0.359699488277665	-0.359699488277665	-0.359699488277665	-0.359699488277665	2.03837375150796	-0.359699488277665	1.72349980497723	-0.359699488277665	-0.359699488277665	2.38060721528489	-0.359699488277665	-0.359699488277665	-0.359699488277665	-0.359699488277665	-0.359699488277665	-0.359699488277665	-0.359699488277665	-0.359699488277665	-0.359699488277665	-0.359699488277665	-0.359699488277665	-0.359699488277665	-0.359699488277665	-0.359699488277665	-0.359699488277665	2.04578684608643	1.87155292515673	-0.359699488277665	-0.359699488277665	-0.359699488277665	2.16240823757519	-0.359699488277665	-0.359699488277665	2.62631243887585	2.13821902283157	-0.359699488277665	-0.359699488277665	-0.359699488277665	2.64878229802709	-0.359699488277665	-0.359699488277665	-0.359699488277665	-0.359699488277665	-0.359699488277665	2.4218925197681	-0.359699488277665	-0.359699488277665	-0.359699488277665	-0.359699488277665	-0.359699488277665	-0.359699488277665	-0.359699488277665	2.71757257055333	-0.359699488277665	-0.359699488277665	-0.359699488277665	-0.359699488277665	-0.359699488277665	-0.359699488277665	-0.359699488277665	-0.359699488277665	2.11548900786779	-0.359699488277665	-0.359699488277665	-0.359699488277665	-0.359699488277665	2.6054171600741	-0.359699488277665	-0.359699488277665	-0.359699488277665	-0.359699488277665	-0.359699488277665	-0.359699488277665	3.31778577745282	-0.359699488277665	-0.359699488277665	-0.359699488277665	-0.359699488277665	-0.359699488277665	-0.359699488277665	-0.359699488277665	-0.359699488277665	-0.359699488277665	-0.359699488277665	-0.359699488277665	-0.359699488277665	-0.359699488277665	-0.359699488277665	-0.359699488277665	-0.359699488277665	-0.359699488277665	-0.359699488277665	-0.359699488277665	-0.359699488277665	-0.359699488277665	-0.359699488277665	-0.359699488277665	-0.359699488277665	-0.359699488277665	-0.359699488277665	-0.359699488277665	-0.359699488277665	1.93853738706862	-0.359699488277665	-0.359699488277665	2.57179383899128	2.77433240213758	-0.359699488277665	-0.359699488277665	-0.359699488277665	-0.359699488277665	-0.359699488277665	-0.359699488277665	-0.359699488277665	-0.359699488277665	-0.359699488277665	-0.359699488277665	-0.359699488277665	-0.359699488277665	2.57644357342114	-0.359699488277665	-0.359699488277665	-0.359699488277665	-0.359699488277665	-0.359699488277665	-0.359699488277665	-0.359699488277665	-0.359699488277665	-0.359699488277665	-0.359699488277665	-0.359699488277665	-0.359699488277665	-0.359699488277665	-0.359699488277665	-0.359699488277665	-0.359699488277665	-0.359699488277665	-0.359699488277665	-0.359699488277665	-0.359699488277665	-0.359699488277665	1.99067918481506	-0.359699488277665	-0.359699488277665	-0.359699488277665	-0.359699488277665	-0.359699488277665	-0.359699488277665	-0.359699488277665	3.12985631854065	2.2621066969256	-0.359699488277665	2.01701238222345	-0.359699488277665	2.56669864144279	-0.359699488277665	-0.359699488277665	-0.359699488277665	-0.359699488277665	2.72747593926167	-0.359699488277665	-0.359699488277665	-0.359699488277665	2.26354863228369	1.76687051651577	-0.359699488277665	-0.359699488277665	3.15384522260216	-0.359699488277665	-0.359699488277665	-0.359699488277665	-0.359699488277665	-0.359699488277665	-0.359699488277665	-0.359699488277665	-0.359699488277665	-0.359699488277665	1.78732074646518	2.00405148607916	-0.359699488277665	-0.359699488277665	-0.359699488277665	-0.359699488277665	-0.359699488277665	-0.359699488277665	-0.359699488277665	-0.359699488277665	-0.359699488277665	-0.359699488277665	-0.359699488277665	-0.359699488277665	-0.359699488277665	-0.359699488277665	-0.359699488277665	-0.359699488277665	-0.359699488277665	-0.359699488277665	-0.359699488277665	-0.359699488277665	-0.359699488277665	-0.359699488277665	-0.359699488277665	2.25456557089912	2.1161230172629	1.73267944602989	-0.359699488277665	-0.359699488277665	-0.359699488277665	1.70817738247281	1.58754255896992	-0.359699488277665	-0.359699488277665	-0.359699488277665	-0.359699488277665	-0.359699488277665	-0.359699488277665	-0.359699488277665	-0.359699488277665	-0.359699488277665	-0.359699488277665	-0.359699488277665	-0.359699488277665	-0.359699488277665	-0.359699488277665	-0.359699488277665	-0.359699488277665	-0.359699488277665	-0.359699488277665	-0.359699488277665	-0.359699488277665	2.20756463934276	-0.359699488277665	-0.359699488277665	-0.359699488277665	-0.359699488277665	-0.359699488277665	-0.359699488277665	-0.359699488277665	-0.359699488277665	-0.359699488277665	-0.359699488277665	-0.359699488277665	-0.359699488277665	-0.359699488277665	-0.359699488277665	-0.359699488277665	2.07350785782033	-0.359699488277665	-0.359699488277665	-0.359699488277665	-0.359699488277665	-0.359699488277665	-0.359699488277665	-0.359699488277665	-0.359699488277665	-0.359699488277665	-0.359699488277665	-0.359699488277665	-0.359699488277665	-0.359699488277665	-0.359699488277665	-0.359699488277665	-0.359699488277665	-0.359699488277665	-0.359699488277665	-0.359699488277665	2.04251887362074	-0.359699488277665	-0.359699488277665	-0.359699488277665	-0.359699488277665	-0.359699488277665	2.20002756123859	-0.359699488277665	-0.359699488277665	-0.359699488277665	-0.359699488277665	-0.359699488277665	-0.359699488277665	-0.359699488277665	-0.359699488277665	-0.359699488277665	-0.359699488277665	1.98588317596852	-0.359699488277665	-0.359699488277665	-0.359699488277665	-0.359699488277665	-0.359699488277665	-0.359699488277665	2.70825840159823	-0.359699488277665	-0.359699488277665	-0.359699488277665	-0.359699488277665	-0.359699488277665	-0.359699488277665	1.91405958475607	-0.359699488277665	-0.359699488277665	2.03542257942672	-0.359699488277665	-0.359699488277665	-0.359699488277665	-0.359699488277665	-0.359699488277665	2.31252827822522	-0.359699488277665	-0.359699488277665	-0.359699488277665	-0.359699488277665	-0.359699488277665	-0.359699488277665	-0.359699488277665	-0.359699488277665	-0.359699488277665	3.0830447530256	-0.359699488277665	2.72852272266152	2.73271814478476	-0.359699488277665	-0.359699488277665	-0.359699488277665	-0.359699488277665	-0.359699488277665	-0.359699488277665	-0.359699488277665	-0.359699488277665	-0.359699488277665	-0.359699488277665	-0.359699488277665	-0.359699488277665	-0.359699488277665	-0.359699488277665	-0.359699488277665	-0.359699488277665	-0.359699488277665	2.11548900786779	-0.359699488277665	-0.359699488277665	-0.359699488277665	-0.359699488277665	-0.359699488277665	-0.359699488277665	-0.359699488277665	-0.359699488277665	-0.359699488277665	-0.359699488277665	-0.359699488277665	-0.359699488277665	-0.359699488277665	-0.359699488277665	-0.359699488277665	-0.359699488277665	-0.359699488277665	-0.359699488277665	2.71135582671715	2.41409545780046	-0.359699488277665	-0.359699488277665	-0.359699488277665	1.83877079198134	-0.359699488277665	-0.359699488277665	-0.359699488277665	-0.359699488277665	-0.359699488277665	1.52062696444145	-0.359699488277665	1.54939243494636	-0.359699488277665	-0.359699488277665	3.80200216314835	-0.359699488277665	-0.359699488277665	-0.359699488277665	-0.359699488277665	-0.359699488277665	-0.359699488277665	-0.359699488277665	-0.359699488277665	-0.359699488277665	-0.359699488277665	-0.359699488277665	-0.359699488277665	1.8750923152393	1.66506011246508	1.20867120117835	-0.359699488277665	-0.359699488277665	-0.359699488277665	1.88424997424618	-0.359699488277665	-0.359699488277665	-0.359699488277665	-0.359699488277665	-0.359699488277665	-0.359699488277665	-0.359699488277665	-0.359699488277665	-0.359699488277665	-0.359699488277665	-0.359699488277665	-0.359699488277665	-0.359699488277665	-0.359699488277665	1.73862681944648	-0.359699488277665	-0.359699488277665	-0.359699488277665	3.72769518689487	-0.359699488277665	-0.359699488277665	-0.359699488277665	-0.359699488277665	-0.359699488277665	-0.359699488277665	-0.359699488277665	-0.359699488277665	-0.359699488277665	-0.359699488277665	3.30669287157457	-0.359699488277665	-0.359699488277665	4.05416797975261	3.04297569681349	-0.359699488277665	5.16439202125145	-0.359699488277665	-0.359699488277665	-0.359699488277665	-0.359699488277665	-0.359699488277665	-0.359699488277665	4.38659545758922	-0.359699488277665	3.30669287157457	-0.359699488277665	-0.359699488277665	-0.359699488277665	-0.359699488277665	-0.359699488277665	-0.359699488277665	-0.359699488277665	-0.359699488277665	-0.359699488277665	-0.359699488277665	-0.359699488277665	3.15171248199141	-0.359699488277665	-0.359699488277665	-0.359699488277665	-0.359699488277665	-0.359699488277665	-0.359699488277665	2.60660890243784	-0.359699488277665	-0.359699488277665	-0.359699488277665	-0.359699488277665	-0.359699488277665	-0.359699488277665	-0.359699488277665	-0.359699488277665	-0.359699488277665	-0.359699488277665	-0.359699488277665	-0.359699488277665	-0.359699488277665	-0.359699488277665	2.94505058938074	-0.359699488277665	-0.359699488277665	-0.359699488277665	-0.359699488277665	-0.359699488277665	-0.359699488277665	-0.359699488277665	3.98223443105954	3.26543211777822	3.09733899921389	-0.359699488277665	-0.359699488277665	-0.359699488277665	-0.359699488277665	-0.359699488277665	-0.359699488277665	-0.359699488277665	-0.359699488277665	3.39112811566554	-0.359699488277665	-0.359699488277665	-0.359699488277665	-0.359699488277665	-0.359699488277665	-0.359699488277665	-0.359699488277665	4.29062217113794	3.66964692606389	4.07329044707	-0.359699488277665	-0.359699488277665	-0.359699488277665	-0.359699488277665	-0.359699488277665	-0.359699488277665	-0.359699488277665	-0.359699488277665	-0.359699488277665	-0.359699488277665	-0.359699488277665	-0.359699488277665	-0.359699488277665	-0.359699488277665	-0.359699488277665	-0.359699488277665	-0.359699488277665	-0.359699488277665	-0.359699488277665	-0.359699488277665	-0.359699488277665	-0.359699488277665	-0.359699488277665	-0.359699488277665	-0.359699488277665	-0.359699488277665	-0.359699488277665	-0.359699488277665	-0.359699488277665	-0.359699488277665	-0.359699488277665	-0.359699488277665	-0.359699488277665	-0.359699488277665	-0.359699488277665	-0.359699488277665	-0.359699488277665	-0.359699488277665	-0.359699488277665	-0.359699488277665	-0.359699488277665	-0.359699488277665	-0.359699488277665	-0.359699488277665	-0.359699488277665	-0.359699488277665	-0.359699488277665	-0.359699488277665	-0.359699488277665	-0.359699488277665	-0.359699488277665	-0.359699488277665	-0.359699488277665	-0.359699488277665	-0.359699488277665	-0.359699488277665	-0.359699488277665	-0.359699488277665	-0.359699488277665	-0.359699488277665	2.18577466781941	1.61952864052133	2.03483330427375	1.77715765034913	-0.359699488277665	-0.359699488277665	-0.359699488277665	-0.359699488277665	-0.359699488277665	-0.359699488277665	-0.359699488277665	-0.359699488277665	3.90518397301046	-0.359699488277665	-0.359699488277665	-0.359699488277665	-0.359699488277665	-0.359699488277665	-0.359699488277665	-0.359699488277665	-0.359699488277665	-0.359699488277665	-0.359699488277665	-0.359699488277665	-0.359699488277665	-0.359699488277665	-0.359699488277665	-0.359699488277665	-0.359699488277665	-0.359699488277665	-0.359699488277665	2.84155611711622	-0.359699488277665	-0.359699488277665	-0.359699488277665	-0.359699488277665	2.21722922654505	-0.359699488277665	-0.359699488277665	-0.359699488277665	-0.359699488277665	-0.359699488277665	-0.359699488277665	-0.359699488277665	-0.359699488277665	-0.359699488277665	-0.359699488277665	-0.359699488277665	-0.359699488277665	-0.359699488277665	-0.359699488277665	-0.359699488277665	-0.359699488277665	-0.359699488277665	-0.359699488277665	-0.359699488277665	-0.359699488277665	-0.359699488277665	-0.359699488277665	-0.359699488277665	-0.359699488277665	-0.359699488277665	-0.359699488277665	-0.359699488277665	-0.359699488277665	-0.359699488277665	-0.359699488277665	-0.359699488277665	-0.359699488277665	-0.359699488277665	-0.359699488277665	-0.359699488277665	-0.359699488277665	-0.359699488277665	-0.359699488277665	-0.359699488277665	-0.359699488277665	-0.359699488277665	-0.359699488277665	-0.359699488277665	-0.359699488277665	-0.359699488277665	-0.359699488277665	-0.359699488277665	-0.359699488277665	-0.359699488277665	-0.359699488277665	-0.359699488277665	3.08372220333343	-0.359699488277665	1.93746116240012	-0.359699488277665	-0.359699488277665	-0.359699488277665	-0.359699488277665	-0.359699488277665	-0.359699488277665	-0.359699488277665	-0.359699488277665	-0.359699488277665	-0.359699488277665	-0.359699488277665	-0.359699488277665	-0.359699488277665	-0.359699488277665	-0.359699488277665	-0.359699488277665	-0.359699488277665	-0.359699488277665	-0.359699488277665	-0.359699488277665	-0.359699488277665	2.33186071467076	-0.359699488277665	-0.359699488277665	-0.359699488277665	-0.359699488277665	-0.359699488277665	-0.359699488277665	-0.359699488277665	-0.359699488277665	-0.359699488277665	-0.359699488277665	-0.359699488277665	-0.359699488277665	-0.359699488277665	2.32082930012151	-0.359699488277665	-0.359699488277665	-0.359699488277665	-0.359699488277665	-0.359699488277665	2.95924800209449	-0.359699488277665	-0.359699488277665	-0.359699488277665	-0.359699488277665	-0.359699488277665	-0.359699488277665	-0.359699488277665	-0.359699488277665	-0.359699488277665	-0.359699488277665	-0.359699488277665	-0.359699488277665	-0.359699488277665	2.52665692526022	-0.359699488277665	-0.359699488277665	-0.359699488277665	-0.359699488277665	-0.359699488277665	-0.359699488277665	-0.359699488277665	-0.359699488277665	-0.359699488277665	-0.359699488277665	-0.359699488277665	-0.359699488277665	-0.359699488277665	-0.359699488277665	-0.359699488277665	-0.359699488277665	-0.359699488277665	-0.359699488277665	-0.359699488277665	-0.359699488277665	-0.359699488277665	-0.359699488277665	-0.359699488277665	-0.359699488277665	-0.359699488277665	2.51684167678158	-0.359699488277665	-0.359699488277665	-0.359699488277665	3.51730385991449	2.33033306208475	2.47746990320331	-0.359699488277665	-0.359699488277665	-0.359699488277665	-0.359699488277665	-0.359699488277665	-0.359699488277665	-0.359699488277665	-0.359699488277665	-0.359699488277665	-0.359699488277665	-0.359699488277665	-0.359699488277665	-0.359699488277665	-0.359699488277665	-0.359699488277665	-0.359699488277665	-0.359699488277665	-0.359699488277665	-0.359699488277665	-0.359699488277665	-0.359699488277665	-0.359699488277665	2.90390580236163	-0.359699488277665	-0.359699488277665	-0.359699488277665	-0.359699488277665	-0.359699488277665	-0.359699488277665	-0.359699488277665	-0.359699488277665	2.15581941646864	-0.359699488277665	-0.359699488277665	-0.359699488277665	-0.359699488277665	-0.359699488277665	-0.359699488277665	-0.359699488277665	-0.359699488277665	3.03313250296774	2.92069986883742	-0.359699488277665	-0.359699488277665	-0.359699488277665	-0.359699488277665	-0.359699488277665	-0.359699488277665	-0.359699488277665	-0.359699488277665	2.97987397320205	3.23880159530866	-0.359699488277665	-0.359699488277665	-0.359699488277665	-0.359699488277665	-0.359699488277665	-0.359699488277665	-0.359699488277665	-0.359699488277665	-0.359699488277665	-0.359699488277665	-0.359699488277665	-0.359699488277665	-0.359699488277665	-0.359699488277665	-0.359699488277665	3.63307608465445	-0.359699488277665	-0.359699488277665	-0.359699488277665	-0.359699488277665	-0.359699488277665	-0.359699488277665	-0.359699488277665	-0.359699488277665	-0.359699488277665	-0.359699488277665	-0.359699488277665	-0.359699488277665	-0.359699488277665	-0.359699488277665	-0.359699488277665	-0.359699488277665	-0.359699488277665	-0.359699488277665	-0.359699488277665	-0.359699488277665	-0.359699488277665	-0.359699488277665	-0.359699488277665	-0.359699488277665	-0.359699488277665	-0.359699488277665	-0.359699488277665	-0.359699488277665	-0.359699488277665	-0.359699488277665	2.23469115212798	-0.359699488277665	-0.359699488277665	-0.359699488277665	-0.359699488277665	-0.359699488277665	-0.359699488277665	-0.359699488277665	-0.359699488277665	-0.359699488277665	-0.359699488277665	-0.359699488277665	-0.359699488277665	-0.359699488277665	2.00405148607916	-0.359699488277665	2.1385424724616	-0.359699488277665	-0.359699488277665	-0.359699488277665	-0.359699488277665	2.56392801062971	-0.359699488277665	-0.359699488277665	-0.359699488277665	-0.359699488277665	-0.359699488277665	-0.359699488277665	-0.359699488277665	3.24977598620995	-0.359699488277665	-0.359699488277665	-0.359699488277665	-0.359699488277665	2.62147887482333	2.41860349056147	-0.359699488277665	-0.359699488277665	-0.359699488277665	-0.359699488277665	-0.359699488277665	-0.359699488277665	-0.359699488277665	-0.359699488277665	-0.359699488277665	3.03182523070471	2.69491974558416	-0.359699488277665	-0.359699488277665	-0.359699488277665	-0.359699488277665	-0.359699488277665	-0.359699488277665	-0.359699488277665	-0.359699488277665	-0.359699488277665	-0.359699488277665	-0.359699488277665	-0.359699488277665	-0.359699488277665	-0.359699488277665	-0.359699488277665	-0.359699488277665	2.59285219804491	2.41737237888604	-0.359699488277665	-0.359699488277665	-0.359699488277665	1.89865886415644	-0.359699488277665	-0.359699488277665	-0.359699488277665	-0.359699488277665	-0.359699488277665	-0.359699488277665	-0.359699488277665	-0.359699488277665	-0.359699488277665	3.21264425176384	-0.359699488277665	-0.359699488277665	-0.359699488277665	-0.359699488277665	-0.359699488277665	-0.359699488277665	-0.359699488277665	-0.359699488277665	-0.359699488277665	-0.359699488277665	-0.359699488277665	-0.359699488277665	-0.359699488277665	-0.359699488277665	-0.359699488277665	-0.359699488277665	-0.359699488277665	-0.359699488277665	-0.359699488277665	-0.359699488277665	-0.359699488277665	2.51773081472523	-0.359699488277665	-0.359699488277665	-0.359699488277665	-0.359699488277665	-0.359699488277665	-0.359699488277665	-0.359699488277665	2.78466865166545	-0.359699488277665	-0.359699488277665	-0.359699488277665	-0.359699488277665	-0.359699488277665	2.24316723169128	-0.359699488277665	-0.359699488277665	-0.359699488277665	-0.359699488277665	-0.359699488277665	-0.359699488277665	-0.359699488277665	-0.359699488277665	-0.359699488277665	-0.359699488277665	-0.359699488277665	-0.359699488277665	-0.359699488277665	-0.359699488277665	-0.359699488277665	-0.359699488277665	-0.359699488277665	-0.359699488277665	3.90209907763284	3.17174106736332	-0.359699488277665	-0.359699488277665	-0.359699488277665	-0.359699488277665	-0.359699488277665	2.7934350390528	-0.359699488277665	-0.359699488277665	-0.359699488277665	2.75229630104484	-0.359699488277665	2.71342482401272	-0.359699488277665	-0.359699488277665	-0.359699488277665	-0.359699488277665	-0.359699488277665	-0.359699488277665	-0.359699488277665	-0.359699488277665	-0.359699488277665	-0.359699488277665	-0.359699488277665	-0.359699488277665	-0.359699488277665	-0.359699488277665	-0.359699488277665	-0.359699488277665	-0.359699488277665	-0.359699488277665	-0.359699488277665	-0.359699488277665	-0.359699488277665	-0.359699488277665	-0.359699488277665	-0.359699488277665	-0.359699488277665	-0.359699488277665	-0.359699488277665	-0.359699488277665	-0.359699488277665	-0.359699488277665	1.97523989168313	-0.359699488277665	-0.359699488277665	-0.359699488277665	-0.359699488277665	-0.359699488277665	-0.359699488277665	-0.359699488277665	-0.359699488277665	-0.359699488277665	-0.359699488277665	-0.359699488277665	-0.359699488277665	-0.359699488277665	-0.359699488277665	-0.359699488277665	-0.359699488277665	-0.359699488277665	-0.359699488277665	-0.359699488277665	-0.359699488277665	1.29720792395249	-0.359699488277665	-0.359699488277665	-0.359699488277665	-0.359699488277665	-0.359699488277665	-0.359699488277665	-0.359699488277665	2.56208426909394	-0.359699488277665	-0.359699488277665	-0.359699488277665	-0.359699488277665	-0.359699488277665	3.14604048054979	-0.359699488277665	-0.359699488277665	-0.359699488277665	-0.359699488277665	-0.359699488277665	-0.359699488277665	-0.359699488277665	-0.359699488277665	-0.359699488277665	-0.359699488277665	-0.359699488277665	2.76031616651065	-0.359699488277665	-0.359699488277665	-0.359699488277665	-0.359699488277665	-0.359699488277665	-0.359699488277665	-0.359699488277665	-0.359699488277665	-0.359699488277665	-0.359699488277665	-0.359699488277665	-0.359699488277665	-0.359699488277665	-0.359699488277665	-0.359699488277665	-0.359699488277665	-0.359699488277665	-0.359699488277665	-0.359699488277665	-0.359699488277665	-0.359699488277665	-0.359699488277665	-0.359699488277665	-0.359699488277665	4.08357955882108	3.4992697941683	2.82288808992705	-0.359699488277665	-0.359699488277665	-0.359699488277665	-0.359699488277665	2.62003232646019	2.62292704581381	2.62631243887585	-0.359699488277665	-0.359699488277665	-0.359699488277665	-0.359699488277665	-0.359699488277665	-0.359699488277665	-0.359699488277665	-0.359699488277665	-0.359699488277665	-0.359699488277665	-0.359699488277665	-0.359699488277665	-0.359699488277665	-0.359699488277665	-0.359699488277665	-0.359699488277665	-0.359699488277665	-0.359699488277665	-0.359699488277665	-0.359699488277665	-0.359699488277665	-0.359699488277665	-0.359699488277665	-0.359699488277665	-0.359699488277665	-0.359699488277665	-0.359699488277665	-0.359699488277665	1.83413800001619	-0.359699488277665	-0.359699488277665	-0.359699488277665	-0.359699488277665	-0.359699488277665	-0.359699488277665	-0.359699488277665	-0.359699488277665	-0.359699488277665	-0.359699488277665	-0.359699488277665	2.45316314899924	-0.359699488277665	-0.359699488277665	-0.359699488277665	-0.359699488277665	-0.359699488277665	-0.359699488277665	-0.359699488277665	-0.359699488277665	-0.359699488277665	-0.359699488277665	-0.359699488277665	-0.359699488277665	-0.359699488277665	-0.359699488277665	-0.359699488277665	-0.359699488277665	-0.359699488277665	2.29091821616258	2.16174762943007	-0.359699488277665	1.77120089664501	-0.359699488277665	-0.359699488277665	-0.359699488277665	-0.359699488277665	-0.359699488277665	-0.359699488277665	-0.359699488277665	-0.359699488277665	-0.359699488277665	-0.359699488277665	-0.359699488277665	2.25170552031546	-0.359699488277665	-0.359699488277665	-0.359699488277665	-0.359699488277665	-0.359699488277665	-0.359699488277665	-0.359699488277665	-0.359699488277665	-0.359699488277665	-0.359699488277665	-0.359699488277665	-0.359699488277665	-0.359699488277665	-0.359699488277665	-0.359699488277665	-0.359699488277665	-0.359699488277665	-0.359699488277665	-0.359699488277665	-0.359699488277665	-0.359699488277665	-0.359699488277665	-0.359699488277665	-0.359699488277665	-0.359699488277665	-0.359699488277665	-0.359699488277665	-0.359699488277665	-0.359699488277665	-0.359699488277665	-0.359699488277665	2.36047957977248	-0.359699488277665	-0.359699488277665	2.3484073915765	-0.359699488277665	2.53700071679404	2.49787601183935	-0.359699488277665	-0.359699488277665	-0.359699488277665	-0.359699488277665	-0.359699488277665	1.79711992072627	-0.359699488277665	-0.359699488277665	-0.359699488277665	-0.359699488277665	-0.359699488277665	-0.359699488277665	-0.359699488277665	-0.359699488277665	-0.359699488277665	-0.359699488277665	2.39542196450755	-0.359699488277665	-0.359699488277665	-0.359699488277665	-0.359699488277665	-0.359699488277665	-0.359699488277665	-0.359699488277665	1.61816536019495	-0.359699488277665	2.20242036462601	-0.359699488277665	2.45866497236972	-0.359699488277665	-0.359699488277665	-0.359699488277665	-0.359699488277665	-0.359699488277665	-0.359699488277665	1.70113789429177	-0.359699488277665	-0.359699488277665	-0.359699488277665	2.38699141299619	-0.359699488277665	-0.359699488277665	-0.359699488277665	-0.359699488277665	-0.359699488277665	-0.359699488277665	-0.359699488277665	-0.359699488277665	-0.359699488277665	-0.359699488277665	-0.359699488277665	2.77000404440487	-0.359699488277665	-0.359699488277665	-0.359699488277665	1.46938651419432	-0.359699488277665	-0.359699488277665	-0.359699488277665	-0.359699488277665	-0.359699488277665	-0.359699488277665	1.69753155919638	-0.359699488277665	2.24104240891293	-0.359699488277665	-0.359699488277665	-0.359699488277665	-0.359699488277665	-0.359699488277665	-0.359699488277665	-0.359699488277665	2.17436536122	-0.359699488277665	-0.359699488277665	-0.359699488277665	-0.359699488277665	-0.359699488277665	-0.359699488277665	-0.359699488277665	-0.359699488277665	0.891308078728438	-0.359699488277665	-0.359699488277665	-0.359699488277665	3.07157697993566	-0.359699488277665	-0.359699488277665	-0.359699488277665	-0.359699488277665	-0.359699488277665	-0.359699488277665	-0.359699488277665	-0.359699488277665	-0.359699488277665	-0.359699488277665	-0.359699488277665	-0.359699488277665	-0.359699488277665	1.91748383139194	-0.359699488277665	-0.359699488277665	-0.359699488277665	2.44139565873042	2.08485654535471	2.20516111330188	-0.359699488277665	2.24494088684563	-0.359699488277665	-0.359699488277665	-0.359699488277665	-0.359699488277665	2.10759411859413	2.94658678891262	-0.359699488277665	-0.359699488277665	-0.359699488277665	-0.359699488277665	-0.359699488277665	-0.359699488277665	-0.359699488277665	-0.359699488277665	2.00119233944491	-0.359699488277665	-0.359699488277665	-0.359699488277665	-0.359699488277665	-0.359699488277665	-0.359699488277665	-0.359699488277665	-0.359699488277665	-0.359699488277665	-0.359699488277665	-0.359699488277665	-0.359699488277665	-0.359699488277665	-0.359699488277665	-0.359699488277665	2.29239595662332	-0.359699488277665	-0.359699488277665	-0.359699488277665	-0.359699488277665	-0.359699488277665	-0.359699488277665	1.35216865831529	-0.359699488277665	-0.359699488277665	-0.359699488277665	-0.359699488277665	-0.359699488277665	-0.359699488277665	-0.359699488277665	-0.359699488277665	-0.359699488277665	-0.359699488277665	-0.359699488277665	-0.359699488277665	-0.359699488277665	-0.359699488277665	-0.359699488277665	-0.359699488277665	-0.359699488277665	-0.359699488277665	3.52731320778266	-0.359699488277665	-0.359699488277665	-0.359699488277665	-0.359699488277665	-0.359699488277665	-0.359699488277665	3.44553852067165	-0.359699488277665	-0.359699488277665	-0.359699488277665	-0.359699488277665	-0.359699488277665	3.34994108323461	-0.359699488277665	-0.359699488277665	-0.359699488277665	-0.359699488277665	-0.359699488277665	-0.359699488277665	3.3572720726144	-0.359699488277665	2.80502831369356	2.50533980758998	-0.359699488277665	-0.359699488277665	-0.359699488277665	-0.359699488277665	-0.359699488277665	-0.359699488277665	-0.359699488277665	-0.359699488277665	2.77216647344312	-0.359699488277665	-0.359699488277665	-0.359699488277665	-0.359699488277665	-0.359699488277665	-0.359699488277665	-0.359699488277665	-0.359699488277665	-0.359699488277665	-0.359699488277665	-0.359699488277665	-0.359699488277665	-0.359699488277665	-0.359699488277665	-0.359699488277665	-0.359699488277665	-0.359699488277665	-0.359699488277665	-0.359699488277665	-0.359699488277665	-0.359699488277665	-0.359699488277665	-0.359699488277665	4.20113685364258	-0.359699488277665	-0.359699488277665	-0.359699488277665	3.27776774709632	-0.359699488277665	-0.359699488277665	-0.359699488277665	-0.359699488277665	-0.359699488277665	3.08915338888913	-0.359699488277665	-0.359699488277665	-0.359699488277665	-0.359699488277665	-0.359699488277665	-0.359699488277665	-0.359699488277665	2.85875244447461	-0.359699488277665	-0.359699488277665	-0.359699488277665	-0.359699488277665	-0.359699488277665	-0.359699488277665	-0.359699488277665	-0.359699488277665	-0.359699488277665	-0.359699488277665	2.44014149147703	-0.359699488277665	-0.359699488277665	-0.359699488277665	3.79279329000864	2.7348208444988	-0.359699488277665	-0.359699488277665	-0.359699488277665	-0.359699488277665	2.08609044158461	2.41942492008492	1.89632956418301	2.32614207112602	-0.359699488277665	1.78894724987469	-0.359699488277665	-0.359699488277665	-0.359699488277665	-0.359699488277665	-0.359699488277665	-0.359699488277665	2.20756463934276	-0.359699488277665	-0.359699488277665	-0.359699488277665	-0.359699488277665	-0.359699488277665	-0.359699488277665	-0.359699488277665	-0.359699488277665	-0.359699488277665	2.24565110642598	-0.359699488277665	-0.359699488277665	-0.359699488277665	-0.359699488277665	3.59638260627699	3.01623152969936	-0.359699488277665	-0.359699488277665	-0.359699488277665	-0.359699488277665	-0.359699488277665	2.39180170513653	-0.359699488277665	2.42932526351393	-0.359699488277665	-0.359699488277665	3.48944037583879	-0.359699488277665	-0.359699488277665	-0.359699488277665	-0.359699488277665	-0.359699488277665	-0.359699488277665	-0.359699488277665	-0.359699488277665	2.93617397199096	-0.359699488277665	-0.359699488277665	-0.359699488277665	2.87616824384737	-0.359699488277665	-0.359699488277665	-0.359699488277665	3.16742590686529	-0.359699488277665	-0.359699488277665	-0.359699488277665	-0.359699488277665	1.91642901883908	-0.359699488277665	-0.359699488277665	-0.359699488277665	-0.359699488277665	-0.359699488277665	-0.359699488277665	-0.359699488277665	-0.359699488277665	-0.359699488277665	2.39582488172833	-0.359699488277665	-0.359699488277665	-0.359699488277665	2.48828264428643	-0.359699488277665	-0.359699488277665	-0.359699488277665	-0.359699488277665	-0.359699488277665	-0.359699488277665	-0.359699488277665	-0.359699488277665	-0.359699488277665	-0.359699488277665	-0.359699488277665	-0.359699488277665	-0.359699488277665	-0.359699488277665	3.02141032771924	-0.359699488277665	-0.359699488277665	-0.359699488277665	-0.359699488277665	-0.359699488277665	-0.359699488277665	-0.359699488277665	-0.359699488277665	-0.359699488277665	-0.359699488277665	-0.359699488277665	-0.359699488277665	-0.359699488277665	-0.359699488277665	-0.359699488277665	-0.359699488277665	-0.359699488277665	-0.359699488277665	-0.359699488277665	-0.359699488277665	-0.359699488277665	-0.359699488277665	-0.359699488277665	-0.359699488277665	-0.359699488277665	-0.359699488277665	-0.359699488277665	2.33914385159337	-0.359699488277665	-0.359699488277665	-0.359699488277665	2.75069810242887	-0.359699488277665	-0.359699488277665	-0.359699488277665	-0.359699488277665	-0.359699488277665	-0.359699488277665	-0.359699488277665	-0.359699488277665	-0.359699488277665	-0.359699488277665	-0.359699488277665	-0.359699488277665	-0.359699488277665	-0.359699488277665	-0.359699488277665	-0.359699488277665	-0.359699488277665	-0.359699488277665	-0.359699488277665	-0.359699488277665	-0.359699488277665	-0.359699488277665	-0.359699488277665	-0.359699488277665	-0.359699488277665	-0.359699488277665	-0.359699488277665	-0.359699488277665	-0.359699488277665	1.82156637554162	-0.359699488277665	-0.359699488277665	-0.359699488277665	-0.359699488277665	-0.359699488277665	-0.359699488277665	-0.359699488277665	-0.359699488277665	-0.359699488277665	-0.359699488277665	2.79563559834845	-0.359699488277665	-0.359699488277665	-0.359699488277665	-0.359699488277665	2.09756960600431	-0.359699488277665	-0.359699488277665	-0.359699488277665	2.86540230180807	-0.359699488277665	1.53188029314544	1.57168195982432	-0.359699488277665	-0.359699488277665	-0.359699488277665	-0.359699488277665	-0.359699488277665	-0.359699488277665	-0.359699488277665	-0.359699488277665	-0.359699488277665	-0.359699488277665	-0.359699488277665	-0.359699488277665	-0.359699488277665	-0.359699488277665	-0.359699488277665	-0.359699488277665	-0.359699488277665	-0.359699488277665	-0.359699488277665	-0.359699488277665	-0.359699488277665	3.1488737036949	-0.359699488277665	-0.359699488277665	-0.359699488277665	-0.359699488277665	-0.359699488277665	-0.359699488277665	-0.359699488277665	-0.359699488277665	-0.359699488277665	-0.359699488277665	-0.359699488277665	-0.359699488277665	-0.359699488277665	-0.359699488277665	-0.359699488277665	-0.359699488277665	2.45781694352801	2.47746990320331	-0.359699488277665	-0.359699488277665	-0.359699488277665	-0.359699488277665	-0.359699488277665	3.55123237588409	-0.359699488277665	2.90211850485406	-0.359699488277665	3.26504828087689	-0.359699488277665	-0.359699488277665	-0.359699488277665	-0.359699488277665	-0.359699488277665	-0.359699488277665	-0.359699488277665	-0.359699488277665	2.09663442491158	-0.359699488277665	-0.359699488277665	-0.359699488277665	-0.359699488277665	-0.359699488277665	-0.359699488277665	-0.359699488277665	1.97217866626049	-0.359699488277665	3.42661435408805	2.13273455912665	-0.359699488277665	-0.359699488277665	-0.359699488277665	-0.359699488277665	-0.359699488277665	-0.359699488277665	-0.359699488277665	-0.359699488277665	-0.359699488277665	-0.359699488277665	-0.359699488277665	-0.359699488277665	-0.359699488277665	1.98223009785414	2.12120807570103	-0.359699488277665	-0.359699488277665	-0.359699488277665	-0.359699488277665	-0.359699488277665	-0.359699488277665	-0.359699488277665	-0.359699488277665	-0.359699488277665	-0.359699488277665	-0.359699488277665	-0.359699488277665	-0.359699488277665	2.20105243797706	-0.359699488277665	-0.359699488277665	-0.359699488277665	-0.359699488277665	-0.359699488277665	-0.359699488277665	-0.359699488277665	-0.359699488277665	2.74538458769472	-0.359699488277665	-0.359699488277665	-0.359699488277665	-0.359699488277665	-0.359699488277665	-0.359699488277665	-0.359699488277665	-0.359699488277665	-0.359699488277665	-0.359699488277665	-0.359699488277665	-0.359699488277665	-0.359699488277665	-0.359699488277665	-0.359699488277665	-0.359699488277665	-0.359699488277665	-0.359699488277665	-0.359699488277665	-0.359699488277665	-0.359699488277665	2.28502569648253	-0.359699488277665	-0.359699488277665	-0.359699488277665	-0.359699488277665	-0.359699488277665	-0.359699488277665	2.14600755855685	-0.359699488277665	-0.359699488277665	-0.359699488277665	-0.359699488277665	-0.359699488277665	1.62382635095403	1.72371735994724	-0.359699488277665	-0.359699488277665	-0.359699488277665	-0.359699488277665	-0.359699488277665	-0.359699488277665	-0.359699488277665	-0.359699488277665	-0.359699488277665	-0.359699488277665	-0.359699488277665	-0.359699488277665	-0.359699488277665	-0.359699488277665	-0.359699488277665	1.47683327746024	-0.359699488277665	-0.359699488277665	-0.359699488277665	-0.359699488277665	-0.359699488277665	-0.359699488277665	-0.359699488277665	-0.359699488277665	-0.359699488277665	-0.359699488277665	-0.359699488277665	-0.359699488277665	1.15529854842691	-0.359699488277665	-0.359699488277665	-0.359699488277665	-0.359699488277665	3.00689315783138	2.96359782657966	1.92729168441576	-0.359699488277665	-0.359699488277665	-0.359699488277665	1.82734919809584	-0.359699488277665	-0.359699488277665	1.62637530447121	-0.359699488277665	-0.359699488277665	1.7036917382083	-0.359699488277665	-0.359699488277665	-0.359699488277665	2.6601647346331	1.82928420201801	-0.359699488277665	-0.359699488277665	-0.359699488277665	-0.359699488277665	1.61311927711736	1.50521213285185	1.97398650818932	-0.359699488277665	-0.359699488277665	1.12754459174584	-0.359699488277665	-0.359699488277665	-0.359699488277665	-0.359699488277665	-0.359699488277665	-0.359699488277665	1.28552242714076	1.2648408837498	-0.359699488277665	1.49327526123427	1.10051868181964	0.904747356779048	0.994270041393216	-0.359699488277665	3.03182523070471	-0.359699488277665	-0.359699488277665	-0.359699488277665	3.54198892687131	-0.359699488277665	-0.359699488277665	-0.359699488277665	-0.359699488277665	2.3885927270773	-0.359699488277665	-0.359699488277665	-0.359699488277665	-0.359699488277665	-0.359699488277665	-0.359699488277665	-0.359699488277665	-0.359699488277665	-0.359699488277665	-0.359699488277665	-0.359699488277665	-0.359699488277665	-0.359699488277665	-0.359699488277665	-0.359699488277665	-0.359699488277665	-0.359699488277665	-0.359699488277665	-0.359699488277665	-0.359699488277665	-0.359699488277665	-0.359699488277665	-0.359699488277665	-0.359699488277665	-0.359699488277665	-0.359699488277665	-0.359699488277665	-0.359699488277665	-0.359699488277665	-0.359699488277665	3.08779365830544	-0.359699488277665	-0.359699488277665	-0.359699488277665	-0.359699488277665	-0.359699488277665	3.50330909270958	-0.359699488277665	-0.359699488277665	2.09383359863394	-0.359699488277665	-0.359699488277665	-0.359699488277665	-0.359699488277665	-0.359699488277665	-0.359699488277665	-0.359699488277665	-0.359699488277665	-0.359699488277665	-0.359699488277665	-0.359699488277665	-0.359699488277665	-0.359699488277665	-0.359699488277665	-0.359699488277665	-0.359699488277665	-0.359699488277665	2.68982530067485	-0.359699488277665	-0.359699488277665	-0.359699488277665	-0.359699488277665	-0.359699488277665	-0.359699488277665	-0.359699488277665	-0.359699488277665	-0.359699488277665	-0.359699488277665	3.15384522260216	2.13821902283157	-0.359699488277665	-0.359699488277665	-0.359699488277665	-0.359699488277665	-0.359699488277665	-0.359699488277665	-0.359699488277665	-0.359699488277665	2.43388975263515	2.48958649903602	-0.359699488277665	2.17136427067992	-0.359699488277665	-0.359699488277665	-0.359699488277665	2.28944232372238	1.63564953390443	2.06016254703772	2.23012565372841	1.66036539538893	-0.359699488277665	-0.359699488277665	2.20071071074249	-0.359699488277665	-0.359699488277665	-0.359699488277665	-0.359699488277665	2.12184533594844	-0.359699488277665	-0.359699488277665	-0.359699488277665	-0.359699488277665	-0.359699488277665	2.67717507078016	-0.359699488277665	-0.359699488277665	-0.359699488277665	-0.359699488277665	-0.359699488277665	-0.359699488277665	-0.359699488277665	-0.359699488277665	-0.359699488277665	2.98492035034097	-0.359699488277665	-0.359699488277665	3.45552497275519	-0.359699488277665	-0.359699488277665	-0.359699488277665	-0.359699488277665	-0.359699488277665	-0.359699488277665	-0.359699488277665	1.86651775222554	-0.359699488277665	1.60272636210029	-0.359699488277665	-0.359699488277665	2.3456981232818	-0.359699488277665	-0.359699488277665	-0.359699488277665	-0.359699488277665	2.1324127752569	-0.359699488277665	-0.359699488277665	-0.359699488277665	-0.359699488277665	-0.359699488277665	-0.359699488277665	-0.359699488277665	2.02515612513435	2.56831763145304	-0.359699488277665	-0.359699488277665	2.39824519121844	-0.359699488277665	-0.359699488277665	-0.359699488277665	-0.359699488277665	-0.359699488277665	-0.359699488277665	-0.359699488277665	-0.359699488277665	-0.359699488277665	-0.359699488277665	1.80017264734224	-0.359699488277665	-0.359699488277665	-0.359699488277665	-0.359699488277665	-0.359699488277665	-0.359699488277665	-0.359699488277665	1.55319004752497	-0.359699488277665	-0.359699488277665	-0.359699488277665	1.62147967377652	-0.359699488277665	-0.359699488277665	-0.359699488277665	-0.359699488277665	2.07198316685298	2.06439123325336	2.14698491872986	-0.359699488277665	-0.359699488277665	-0.359699488277665	-0.359699488277665	-0.359699488277665	-0.359699488277665	-0.359699488277665	-0.359699488277665	-0.359699488277665	-0.359699488277665	-0.359699488277665	-0.359699488277665	-0.359699488277665	2.91708390737299	-0.359699488277665	1.54957290961578	-0.359699488277665	-0.359699488277665	-0.359699488277665	-0.359699488277665	-0.359699488277665	1.80465118955839	-0.359699488277665	3.27583352027642	-0.359699488277665	-0.359699488277665	1.61447512852988	-0.359699488277665	-0.359699488277665	1.82831623611699	2.46568345820413	2.10602182506715	2.00233508618991	1.8924590093391	1.65023955487121	-0.359699488277665	-0.359699488277665	0.970028172631268	-0.359699488277665	1.78338172931589	-0.359699488277665	1.76391855774865	1.64923294948143	1.70497121417693	-0.359699488277665	-0.359699488277665	1.63902691911262	-0.359699488277665	-0.359699488277665	1.82880010299298	1.74639084293628	-0.359699488277665	-0.359699488277665	-0.359699488277665	-0.359699488277665	-0.359699488277665	-0.359699488277665	-0.359699488277665	-0.359699488277665	-0.359699488277665	-0.359699488277665	2.02194948770534	1.72197828875931	-0.359699488277665	-0.359699488277665	-0.359699488277665	1.98926636172589	1.46757591350012	-0.359699488277665	-0.359699488277665	-0.359699488277665	-0.359699488277665	-0.359699488277665	-0.359699488277665	-0.359699488277665	-0.359699488277665	-0.359699488277665	1.24695056433735	-0.359699488277665	-0.359699488277665	-0.359699488277665	-0.359699488277665	1.90881339365293	-0.359699488277665	-0.359699488277665	-0.359699488277665	-0.359699488277665	-0.359699488277665	-0.359699488277665	-0.359699488277665	-0.359699488277665	-0.359699488277665	1.73443784057152	-0.359699488277665	1.79244160579711	2.43264320932035	-0.359699488277665	-0.359699488277665	-0.359699488277665	-0.359699488277665	-0.359699488277665	-0.359699488277665	-0.359699488277665	-0.359699488277665	-0.359699488277665	-0.359699488277665	2.63725446795252	-0.359699488277665	-0.359699488277665	-0.359699488277665	-0.359699488277665	-0.359699488277665	-0.359699488277665	-0.359699488277665	-0.359699488277665	-0.359699488277665	-0.359699488277665	-0.359699488277665	-0.359699488277665	-0.359699488277665	-0.359699488277665	-0.359699488277665	-0.359699488277665	-0.359699488277665	-0.359699488277665	-0.359699488277665	-0.359699488277665	-0.359699488277665	1.54615008993126	-0.359699488277665	-0.359699488277665	-0.359699488277665	-0.359699488277665	1.16310694105746	-0.359699488277665	1.56229708193086	-0.359699488277665	-0.359699488277665	1.04418047966256	-0.359699488277665	1.05093952125038	-0.359699488277665	-0.359699488277665	0.87706410926104	-0.359699488277665	1.60416282248393	0.830099006307521	-0.359699488277665	-0.359699488277665	-0.359699488277665	-0.359699488277665	-0.359699488277665	-0.359699488277665	-0.359699488277665	-0.359699488277665	-0.359699488277665	2.14665903796259	2.47145555459675	1.69731984424935	-0.359699488277665	-0.359699488277665	-0.359699488277665	1.89065769703216	-0.359699488277665	-0.359699488277665	-0.359699488277665	-0.359699488277665	-0.359699488277665	-0.359699488277665	-0.359699488277665	-0.359699488277665	-0.359699488277665	-0.359699488277665	1.45809153461635	-0.359699488277665	-0.359699488277665	-0.359699488277665	-0.359699488277665	1.31451935224525	-0.359699488277665	-0.359699488277665	-0.359699488277665	-0.359699488277665	1.2428228139704	2.04638207567152	-0.359699488277665	-0.359699488277665	-0.359699488277665	-0.359699488277665	-0.359699488277665	-0.359699488277665	-0.359699488277665	-0.359699488277665	-0.359699488277665	-0.359699488277665	1.64581855546438	1.33361398554237	1.35231194246379	1.22543293331907	1.10515885102074	-0.359699488277665	-0.359699488277665	-0.359699488277665	-0.359699488277665	-0.359699488277665	-0.359699488277665	-0.359699488277665	-0.359699488277665	-0.359699488277665	-0.359699488277665	-0.359699488277665	-0.359699488277665	0.942190792192227	-0.359699488277665	-0.359699488277665	-0.359699488277665	-0.359699488277665	-0.359699488277665	-0.359699488277665	1.45484517701027	0.830233758106919	-0.359699488277665	-0.359699488277665	-0.359699488277665	0.514999673640745	-0.359699488277665	-0.359699488277665	-0.359699488277665	-0.359699488277665	-0.359699488277665	-0.359699488277665	0.696833748912679	-0.359699488277665	-0.359699488277665	4.56169259555796	-0.359699488277665	-0.359699488277665	-0.359699488277665	-0.359699488277665	-0.359699488277665	-0.359699488277665	-0.359699488277665	3.96533061159195	3.10282215952424	-0.359699488277665	-0.359699488277665	-0.359699488277665	-0.359699488277665	-0.359699488277665	-0.359699488277665	-0.359699488277665	-0.359699488277665	-0.359699488277665	-0.359699488277665	-0.359699488277665	-0.359699488277665	-0.359699488277665	-0.359699488277665	-0.359699488277665	-0.359699488277665	-0.359699488277665	-0.359699488277665	-0.359699488277665	-0.359699488277665	-0.359699488277665	-0.359699488277665	-0.359699488277665	-0.359699488277665	-0.359699488277665	-0.359699488277665	-0.359699488277665	-0.359699488277665	-0.359699488277665	-0.359699488277665	-0.359699488277665	-0.359699488277665	-0.359699488277665	-0.359699488277665	-0.359699488277665	-0.359699488277665	-0.359699488277665	-0.359699488277665	-0.359699488277665	5.13837205044854	-0.359699488277665	-0.359699488277665	-0.359699488277665	-0.359699488277665	-0.359699488277665	-0.359699488277665	-0.359699488277665	-0.359699488277665	-0.359699488277665	-0.359699488277665	-0.359699488277665	-0.359699488277665	-0.359699488277665	-0.359699488277665	-0.359699488277665	-0.359699488277665	-0.359699488277665	3.39782364011762	3.21412646404241	3.60980144432673	-0.359699488277665	-0.359699488277665	-0.359699488277665	-0.359699488277665	-0.359699488277665	-0.359699488277665	-0.359699488277665	-0.359699488277665	-0.359699488277665	-0.359699488277665	3.28242021224123	2.49525232489183	-0.359699488277665	-0.359699488277665	-0.359699488277665	-0.359699488277665	-0.359699488277665	-0.359699488277665	-0.359699488277665	-0.359699488277665	-0.359699488277665	-0.359699488277665	3.22753421811754	3.05421452171103	2.4599381060853	-0.359699488277665	-0.359699488277665	-0.359699488277665	-0.359699488277665	-0.359699488277665	-0.359699488277665	-0.359699488277665	-0.359699488277665	2.96111055183358	-0.359699488277665	-0.359699488277665	-0.359699488277665	-0.359699488277665	-0.359699488277665	-0.359699488277665	-0.359699488277665	-0.359699488277665	-0.359699488277665	-0.359699488277665	-0.359699488277665	-0.359699488277665	-0.359699488277665	-0.359699488277665	-0.359699488277665	-0.359699488277665	-0.359699488277665	-0.359699488277665	-0.359699488277665	-0.359699488277665	-0.359699488277665	-0.359699488277665	-0.359699488277665	-0.359699488277665	-0.359699488277665	-0.359699488277665	-0.359699488277665	-0.359699488277665	-0.359699488277665	-0.359699488277665	-0.359699488277665	-0.359699488277665	-0.359699488277665	-0.359699488277665	-0.359699488277665	-0.359699488277665	-0.359699488277665	-0.359699488277665	-0.359699488277665	-0.359699488277665	-0.359699488277665	-0.359699488277665	-0.359699488277665	-0.359699488277665	-0.359699488277665	-0.359699488277665	-0.359699488277665	-0.359699488277665	-0.359699488277665	-0.359699488277665	-0.359699488277665	-0.359699488277665	3.54845355031873	-0.359699488277665	-0.359699488277665	-0.359699488277665	-0.359699488277665	-0.359699488277665	-0.359699488277665	-0.359699488277665	-0.359699488277665	-0.359699488277665	-0.359699488277665	-0.359699488277665	-0.359699488277665	-0.359699488277665	-0.359699488277665	-0.359699488277665	-0.359699488277665	-0.359699488277665	-0.359699488277665	-0.359699488277665	-0.359699488277665	-0.359699488277665	-0.359699488277665	2.90271401310323	-0.359699488277665	-0.359699488277665	-0.359699488277665	-0.359699488277665	-0.359699488277665	-0.359699488277665	-0.359699488277665	-0.359699488277665	-0.359699488277665	-0.359699488277665	-0.359699488277665	-0.359699488277665	-0.359699488277665	-0.359699488277665	-0.359699488277665	-0.359699488277665	-0.359699488277665	-0.359699488277665	-0.359699488277665	-0.359699488277665	-0.359699488277665	-0.359699488277665	-0.359699488277665	-0.359699488277665	-0.359699488277665	-0.359699488277665	-0.359699488277665	3.31699068594091	-0.359699488277665	-0.359699488277665	-0.359699488277665	-0.359699488277665	-0.359699488277665	-0.359699488277665	-0.359699488277665	-0.359699488277665	-0.359699488277665	-0.359699488277665	-0.359699488277665	-0.359699488277665	-0.359699488277665	-0.359699488277665	-0.359699488277665	-0.359699488277665	-0.359699488277665	-0.359699488277665	-0.359699488277665	-0.359699488277665	-0.359699488277665	-0.359699488277665	-0.359699488277665	-0.359699488277665	-0.359699488277665	-0.359699488277665	-0.359699488277665	-0.359699488277665	-0.359699488277665	-0.359699488277665	-0.359699488277665	-0.359699488277665	-0.359699488277665	-0.359699488277665	-0.359699488277665	-0.359699488277665	-0.359699488277665	-0.359699488277665	-0.359699488277665	3.9569433947833	-0.359699488277665	-0.359699488277665	-0.359699488277665	-0.359699488277665	-0.359699488277665	-0.359699488277665	-0.359699488277665	-0.359699488277665	-0.359699488277665	-0.359699488277665	-0.359699488277665	-0.359699488277665	-0.359699488277665	-0.359699488277665	-0.359699488277665	-0.359699488277665	-0.359699488277665	-0.359699488277665	-0.359699488277665	-0.359699488277665	-0.359699488277665	-0.359699488277665	-0.359699488277665	-0.359699488277665	-0.359699488277665	-0.359699488277665	-0.359699488277665	-0.359699488277665	-0.359699488277665	-0.359699488277665	-0.359699488277665	-0.359699488277665	-0.359699488277665	-0.359699488277665	-0.359699488277665	-0.359699488277665	-0.359699488277665	4.76573104439502	-0.359699488277665	-0.359699488277665	-0.359699488277665	-0.359699488277665	-0.359699488277665	-0.359699488277665	-0.359699488277665	-0.359699488277665	-0.359699488277665	-0.359699488277665	-0.359699488277665	-0.359699488277665	-0.359699488277665	5.55376326950026	-0.359699488277665	-0.359699488277665	-0.359699488277665	-0.359699488277665	3.09187673110962	-0.359699488277665	-0.359699488277665	-0.359699488277665	3.75278505271823	4.76764536818564	-0.359699488277665	-0.359699488277665	-0.359699488277665	-0.359699488277665	-0.359699488277665	-0.359699488277665	4.83795845385237	-0.359699488277665	4.03275845023757	-0.359699488277665	-0.359699488277665	-0.359699488277665	-0.359699488277665	-0.359699488277665	-0.359699488277665	-0.359699488277665	-0.359699488277665	3.38363092800226	-0.359699488277665	-0.359699488277665	-0.359699488277665	-0.359699488277665	-0.359699488277665	-0.359699488277665	-0.359699488277665	-0.359699488277665	-0.359699488277665	-0.359699488277665	3.41384517568817	3.24106546192456	-0.359699488277665	-0.359699488277665	-0.359699488277665	-0.359699488277665	3.73080991882534	-0.359699488277665	-0.359699488277665	-0.359699488277665	-0.359699488277665	-0.359699488277665	-0.359699488277665	-0.359699488277665	-0.359699488277665	-0.359699488277665	-0.359699488277665	-0.359699488277665	-0.359699488277665	-0.359699488277665	-0.359699488277665	-0.359699488277665	3.90634231414697	-0.359699488277665	-0.359699488277665	-0.359699488277665	-0.359699488277665	-0.359699488277665	-0.359699488277665	-0.359699488277665	-0.359699488277665	-0.359699488277665	-0.359699488277665	-0.359699488277665	-0.359699488277665	-0.359699488277665	-0.359699488277665	-0.359699488277665	-0.359699488277665	-0.359699488277665	-0.359699488277665	-0.359699488277665	3.43003766350531	-0.359699488277665	-0.359699488277665	-0.359699488277665	-0.359699488277665	-0.359699488277665	-0.359699488277665	-0.359699488277665	4.08228994330027	4.19010405078908	3.91214638172685	3.85389358230335	3.46119850161798	3.78847788763892	3.42918111368058	-0.359699488277665	3.27235826160255	2.9243253094475	3.6857277157736	2.95058886687509	3.05089974187368	2.90271401310323	-0.359699488277665	-0.359699488277665	-0.359699488277665	-0.359699488277665	-0.359699488277665	-0.359699488277665	-0.359699488277665	-0.359699488277665	-0.359699488277665	-0.359699488277665	-0.359699488277665	-0.359699488277665	-0.359699488277665	-0.359699488277665	-0.359699488277665	-0.359699488277665	-0.359699488277665	-0.359699488277665	3.38779143860645	2.70362586630203	-0.359699488277665	-0.359699488277665	-0.359699488277665	-0.359699488277665	3.49390050487565	-0.359699488277665	-0.359699488277665	-0.359699488277665	-0.359699488277665	-0.359699488277665	-0.359699488277665	-0.359699488277665	-0.359699488277665	-0.359699488277665	-0.359699488277665	-0.359699488277665	-0.359699488277665	-0.359699488277665	-0.359699488277665	2.95862770464352	-0.359699488277665	-0.359699488277665	4.80245767665547	-0.359699488277665	-0.359699488277665	-0.359699488277665	-0.359699488277665	-0.359699488277665	-0.359699488277665	-0.359699488277665	-0.359699488277665	-0.359699488277665	-0.359699488277665	-0.359699488277665	3.44987243212494	-0.359699488277665	-0.359699488277665	-0.359699488277665	-0.359699488277665	-0.359699488277665	-0.359699488277665	-0.359699488277665	-0.359699488277665	-0.359699488277665	5.93030892228691	-0.359699488277665	-0.359699488277665	-0.359699488277665	-0.359699488277665	-0.359699488277665	3.86854530849314	-0.359699488277665	2.89795714185975	-0.359699488277665	-0.359699488277665	-0.359699488277665	-0.359699488277665	-0.359699488277665	-0.359699488277665	3.48233099564179	-0.359699488277665	-0.359699488277665	3.49658280664739	2.67014396657385	-0.359699488277665	-0.359699488277665	-0.359699488277665	-0.359699488277665	-0.359699488277665	3.85613909710775	-0.359699488277665	-0.359699488277665	-0.359699488277665	-0.359699488277665	-0.359699488277665	-0.359699488277665	-0.359699488277665	-0.359699488277665	-0.359699488277665	-0.359699488277665	-0.359699488277665	-0.359699488277665	-0.359699488277665	-0.359699488277665	-0.359699488277665	-0.359699488277665	-0.359699488277665	-0.359699488277665	-0.359699488277665	-0.359699488277665	-0.359699488277665	-0.359699488277665	4.36057532047537	-0.359699488277665	3.89594673753812	-0.359699488277665	3.08983373891581	-0.359699488277665	-0.359699488277665	-0.359699488277665	-0.359699488277665	-0.359699488277665	-0.359699488277665	-0.359699488277665	-0.359699488277665	-0.359699488277665	-0.359699488277665	-0.359699488277665	-0.359699488277665	-0.359699488277665	-0.359699488277665	-0.359699488277665	-0.359699488277665	-0.359699488277665	-0.359699488277665	-0.359699488277665	-0.359699488277665	-0.359699488277665	-0.359699488277665	-0.359699488277665	-0.359699488277665	-0.359699488277665	-0.359699488277665	-0.359699488277665	-0.359699488277665	-0.359699488277665	-0.359699488277665	-0.359699488277665	-0.359699488277665	-0.359699488277665	-0.359699488277665	-0.359699488277665	-0.359699488277665	-0.359699488277665	-0.359699488277665	4.56767141135857	-0.359699488277665	-0.359699488277665	2.36361474435232	-0.359699488277665	2.81058416855185	-0.359699488277665	2.27660651546461	-0.359699488277665	-0.359699488277665	-0.359699488277665	3.93439174876999	-0.359699488277665	-0.359699488277665	-0.359699488277665	-0.359699488277665	-0.359699488277665	-0.359699488277665	-0.359699488277665	-0.359699488277665	-0.359699488277665	-0.359699488277665	4.65807464041607	3.68876114543018	-0.359699488277665	-0.359699488277665	-0.359699488277665	4.83397914100614	3.67164810145575	-0.359699488277665	-0.359699488277665	-0.359699488277665	-0.359699488277665	-0.359699488277665	-0.359699488277665	-0.359699488277665	-0.359699488277665	-0.359699488277665	-0.359699488277665	-0.359699488277665	-0.359699488277665	-0.359699488277665	-0.359699488277665	-0.359699488277665	-0.359699488277665	-0.359699488277665	-0.359699488277665	-0.359699488277665	-0.359699488277665	-0.359699488277665	-0.359699488277665	-0.359699488277665	-0.359699488277665	-0.359699488277665	-0.359699488277665	-0.359699488277665	-0.359699488277665	-0.359699488277665	-0.359699488277665	-0.359699488277665	-0.359699488277665	-0.359699488277665	1.99891048415738	-0.359699488277665	-0.359699488277665	-0.359699488277665	-0.359699488277665	-0.359699488277665	-0.359699488277665	-0.359699488277665	-0.359699488277665	-0.359699488277665	2.28135777897868	3.46513869608183	-0.359699488277665	1.48350679008882	-0.359699488277665	1.53631513132868	-0.359699488277665	-0.359699488277665	-0.359699488277665	-0.359699488277665	-0.359699488277665	-0.359699488277665	-0.359699488277665	-0.359699488277665	-0.359699488277665	-0.359699488277665	-0.359699488277665	-0.359699488277665	-0.359699488277665	-0.359699488277665	-0.359699488277665	-0.359699488277665	-0.359699488277665	3.45945055679798	-0.359699488277665	-0.359699488277665	-0.359699488277665	-0.359699488277665	-0.359699488277665	-0.359699488277665	-0.359699488277665	-0.359699488277665	-0.359699488277665	-0.359699488277665	3.37865340164739	3.76123670150256	-0.359699488277665	-0.359699488277665	-0.359699488277665	-0.359699488277665	-0.359699488277665	-0.359699488277665	-0.359699488277665	-0.359699488277665	-0.359699488277665	-0.359699488277665	-0.359699488277665	-0.359699488277665	-0.359699488277665	-0.359699488277665	-0.359699488277665	-0.359699488277665	-0.359699488277665	-0.359699488277665	-0.359699488277665	-0.359699488277665	-0.359699488277665	-0.359699488277665	-0.359699488277665	-0.359699488277665	-0.359699488277665	2.13176948386587	-0.359699488277665	-0.359699488277665	-0.359699488277665	-0.359699488277665	-0.359699488277665	-0.359699488277665	-0.359699488277665	-0.359699488277665	-0.359699488277665	-0.359699488277665	-0.359699488277665	-0.359699488277665	-0.359699488277665	-0.359699488277665	-0.359699488277665	-0.359699488277665	-0.359699488277665	-0.359699488277665	-0.359699488277665	-0.359699488277665	-0.359699488277665	-0.359699488277665	-0.359699488277665	-0.359699488277665	-0.359699488277665	-0.359699488277665	-0.359699488277665	-0.359699488277665	-0.359699488277665	-0.359699488277665	-0.359699488277665	-0.359699488277665	-0.359699488277665	-0.359699488277665	-0.359699488277665	-0.359699488277665	-0.359699488277665	-0.359699488277665	-0.359699488277665	-0.359699488277665	-0.359699488277665	-0.359699488277665	-0.359699488277665	-0.359699488277665	-0.359699488277665	-0.359699488277665	-0.359699488277665	-0.359699488277665	-0.359699488277665	-0.359699488277665	-0.359699488277665	-0.359699488277665	-0.359699488277665	-0.359699488277665	-0.359699488277665	-0.359699488277665	-0.359699488277665	3.33056512795822	-0.359699488277665	-0.359699488277665	-0.359699488277665	-0.359699488277665	3.44640431880044	-0.359699488277665	-0.359699488277665	-0.359699488277665	2.88908209507728	-0.359699488277665	-0.359699488277665	-0.359699488277665	-0.359699488277665	-0.359699488277665	-0.359699488277665	-0.359699488277665	-0.359699488277665	-0.359699488277665	-0.359699488277665	-0.359699488277665	-0.359699488277665	-0.359699488277665	-0.359699488277665	-0.359699488277665	-0.359699488277665	-0.359699488277665	-0.359699488277665	-0.359699488277665	-0.359699488277665	2.8961775445258	-0.359699488277665	-0.359699488277665	-0.359699488277665	-0.359699488277665	-0.359699488277665	-0.359699488277665	-0.359699488277665	-0.359699488277665	-0.359699488277665	-0.359699488277665	3.9533619383618	-0.359699488277665	-0.359699488277665	-0.359699488277665	-0.359699488277665	-0.359699488277665	-0.359699488277665	-0.359699488277665	-0.359699488277665	-0.359699488277665	-0.359699488277665	-0.359699488277665	-0.359699488277665	3.06086735632164	-0.359699488277665	-0.359699488277665	-0.359699488277665	-0.359699488277665	-0.359699488277665	-0.359699488277665	-0.359699488277665	-0.359699488277665	-0.359699488277665	-0.359699488277665	-0.359699488277665	-0.359699488277665	-0.359699488277665	2.76138913416125	2.25528167996819	3.66864728837016	-0.359699488277665	-0.359699488277665	-0.359699488277665	-0.359699488277665	-0.359699488277665	-0.359699488277665	-0.359699488277665	-0.359699488277665	-0.359699488277665	-0.359699488277665	-0.359699488277665	-0.359699488277665	3.04693218972822	-0.359699488277665	-0.359699488277665	-0.359699488277665	-0.359699488277665	-0.359699488277665	-0.359699488277665	-0.359699488277665	-0.359699488277665	-0.359699488277665	-0.359699488277665	-0.359699488277665	-0.359699488277665	-0.359699488277665	-0.359699488277665	-0.359699488277665	-0.359699488277665	-0.359699488277665	-0.359699488277665	-0.359699488277665	-0.359699488277665	4.1320084745809	-0.359699488277665	-0.359699488277665	-0.359699488277665	-0.359699488277665	-0.359699488277665	-0.359699488277665	-0.359699488277665	-0.359699488277665	-0.359699488277665	-0.359699488277665	-0.359699488277665	-0.359699488277665	-0.359699488277665	-0.359699488277665	3.94978827685112	-0.359699488277665	3.28630844237246	2.75229630104484	2.27806639900901	-0.359699488277665	-0.359699488277665	-0.359699488277665	-0.359699488277665	-0.359699488277665	-0.359699488277665	-0.359699488277665	-0.359699488277665	-0.359699488277665	-0.359699488277665	-0.359699488277665	-0.359699488277665	2.86975666692135	-0.359699488277665	-0.359699488277665	-0.359699488277665	-0.359699488277665	-0.359699488277665	-0.359699488277665	-0.359699488277665	-0.359699488277665	-0.359699488277665	-0.359699488277665	-0.359699488277665	-0.359699488277665	-0.359699488277665	-0.359699488277665	-0.359699488277665	-0.359699488277665	-0.359699488277665	-0.359699488277665	-0.359699488277665	-0.359699488277665	-0.359699488277665	-0.359699488277665	-0.359699488277665	2.44684518164695	-0.359699488277665	-0.359699488277665	-0.359699488277665	-0.359699488277665	-0.359699488277665	-0.359699488277665	1.86225724043329	1.75309521410166	-0.359699488277665	-0.359699488277665	-0.359699488277665	4.47681095801845	-0.359699488277665	-0.359699488277665	-0.359699488277665	-0.359699488277665	-0.359699488277665	-0.359699488277665	-0.359699488277665	-0.359699488277665	-0.359699488277665	-0.359699488277665	-0.359699488277665	-0.359699488277665	-0.359699488277665	-0.359699488277665	-0.359699488277665	-0.359699488277665	-0.359699488277665	-0.359699488277665	-0.359699488277665	-0.359699488277665	-0.359699488277665	2.95614927155474	3.11385170985918	-0.359699488277665	-0.359699488277665	-0.359699488277665	-0.359699488277665	-0.359699488277665	-0.359699488277665	-0.359699488277665	2.30241933477939	-0.359699488277665	-0.359699488277665	-0.359699488277665	-0.359699488277665	-0.359699488277665	-0.359699488277665	-0.359699488277665	-0.359699488277665	-0.359699488277665	-0.359699488277665	1.39662017729296	-0.359699488277665	-0.359699488277665	-0.359699488277665	3.14533304055884	-0.359699488277665	-0.359699488277665	-0.359699488277665	-0.359699488277665	-0.359699488277665	-0.359699488277665	-0.359699488277665	-0.359699488277665	-0.359699488277665	-0.359699488277665	2.225927253612	-0.359699488277665	-0.359699488277665	-0.359699488277665	2.77976259795726	-0.359699488277665	-0.359699488277665	2.68070484310317	-0.359699488277665	-0.359699488277665	-0.359699488277665	-0.359699488277665	2.20756463934276	-0.359699488277665	-0.359699488277665	-0.359699488277665	1.9090750760448	-0.359699488277665	-0.359699488277665	-0.359699488277665	-0.359699488277665	-0.359699488277665	-0.359699488277665	-0.359699488277665	-0.359699488277665	-0.359699488277665	2.32310330185504	2.55519395618056	-0.359699488277665	-0.359699488277665	-0.359699488277665	-0.359699488277665	-0.359699488277665	-0.359699488277665	-0.359699488277665	-0.359699488277665	-0.359699488277665	-0.359699488277665	-0.359699488277665	-0.359699488277665	-0.359699488277665	-0.359699488277665	-0.359699488277665	-0.359699488277665	-0.359699488277665	-0.359699488277665	-0.359699488277665	-0.359699488277665	-0.359699488277665	-0.359699488277665	-0.359699488277665	-0.359699488277665	-0.359699488277665	-0.359699488277665	-0.359699488277665	2.79398484146564	2.63994330545587	-0.359699488277665	2.59568634171817	-0.359699488277665	-0.359699488277665	-0.359699488277665	-0.359699488277665	-0.359699488277665	-0.359699488277665	-0.359699488277665	-0.359699488277665	-0.359699488277665	-0.359699488277665	-0.359699488277665	-0.359699488277665	-0.359699488277665	-0.359699488277665	-0.359699488277665	-0.359699488277665	-0.359699488277665	-0.359699488277665	-0.359699488277665	-0.359699488277665	-0.359699488277665	-0.359699488277665	-0.359699488277665	3.53096910710105	-0.359699488277665	-0.359699488277665	-0.359699488277665	-0.359699488277665	-0.359699488277665	-0.359699488277665	-0.359699488277665	-0.359699488277665	-0.359699488277665	-0.359699488277665	-0.359699488277665	-0.359699488277665	-0.359699488277665	-0.359699488277665	-0.359699488277665	-0.359699488277665	-0.359699488277665	-0.359699488277665	-0.359699488277665	-0.359699488277665	-0.359699488277665	-0.359699488277665	-0.359699488277665	3.29646573676845	-0.359699488277665	-0.359699488277665	-0.359699488277665	-0.359699488277665	-0.359699488277665	-0.359699488277665	-0.359699488277665	-0.359699488277665	-0.359699488277665	-0.359699488277665	-0.359699488277665	-0.359699488277665	-0.359699488277665	-0.359699488277665	-0.359699488277665	-0.359699488277665	-0.359699488277665	-0.359699488277665	-0.359699488277665	-0.359699488277665	-0.359699488277665	-0.359699488277665	-0.359699488277665	-0.359699488277665	-0.359699488277665	-0.359699488277665	-0.359699488277665	-0.359699488277665	-0.359699488277665	-0.359699488277665	-0.359699488277665	-0.359699488277665	-0.359699488277665	-0.359699488277665	-0.359699488277665	-0.359699488277665	-0.359699488277665	-0.359699488277665	-0.359699488277665	-0.359699488277665	-0.359699488277665	-0.359699488277665	-0.359699488277665	-0.359699488277665	-0.359699488277665	-0.359699488277665	-0.359699488277665	-0.359699488277665	-0.359699488277665	-0.359699488277665	-0.359699488277665	-0.359699488277665	-0.359699488277665	-0.359699488277665	-0.359699488277665	-0.359699488277665	-0.359699488277665	-0.359699488277665	3.61124602736296	-0.359699488277665	2.22627653938124	-0.359699488277665	-0.359699488277665	-0.359699488277665	-0.359699488277665	-0.359699488277665	-0.359699488277665	-0.359699488277665	-0.359699488277665	-0.359699488277665	-0.359699488277665	-0.359699488277665	-0.359699488277665	-0.359699488277665	-0.359699488277665	-0.359699488277665	-0.359699488277665	-0.359699488277665	-0.359699488277665	2.46036277511006	-0.359699488277665	-0.359699488277665	-0.359699488277665	-0.359699488277665	-0.359699488277665	-0.359699488277665	-0.359699488277665	-0.359699488277665	-0.359699488277665	-0.359699488277665	-0.359699488277665	-0.359699488277665	-0.359699488277665	-0.359699488277665	-0.359699488277665	-0.359699488277665	-0.359699488277665	-0.359699488277665	-0.359699488277665	-0.359699488277665	-0.359699488277665	-0.359699488277665	-0.359699488277665	-0.359699488277665	-0.359699488277665	-0.359699488277665	-0.359699488277665	-0.359699488277665	-0.359699488277665	-0.359699488277665	-0.359699488277665	-0.359699488277665	-0.359699488277665	2.47231296717357	-0.359699488277665	-0.359699488277665	2.2592281470442	-0.359699488277665	-0.359699488277665	-0.359699488277665	-0.359699488277665	-0.359699488277665	-0.359699488277665	2.72590731376982	-0.359699488277665	-0.359699488277665	-0.359699488277665	-0.359699488277665	-0.359699488277665	-0.359699488277665	-0.359699488277665	-0.359699488277665	-0.359699488277665	-0.359699488277665	-0.359699488277665	-0.359699488277665	-0.359699488277665	-0.359699488277665	-0.359699488277665	-0.359699488277665	-0.359699488277665	-0.359699488277665	-0.359699488277665	-0.359699488277665	1.79735441429254	-0.359699488277665	-0.359699488277665	-0.359699488277665	-0.359699488277665	-0.359699488277665	-0.359699488277665	-0.359699488277665	-0.359699488277665	-0.359699488277665	-0.359699488277665	-0.359699488277665	-0.359699488277665	1.93961471457107	-0.359699488277665	-0.359699488277665	-0.359699488277665	2.20687740501092	-0.359699488277665	-0.359699488277665	-0.359699488277665	-0.359699488277665	-0.359699488277665	-0.359699488277665	-0.359699488277665	-0.359699488277665	-0.359699488277665	-0.359699488277665	-0.359699488277665	-0.359699488277665	-0.359699488277665	-0.359699488277665	-0.359699488277665	-0.359699488277665	-0.359699488277665	-0.359699488277665	-0.359699488277665	-0.359699488277665	-0.359699488277665	-0.359699488277665	-0.359699488277665	-0.359699488277665	-0.359699488277665	-0.359699488277665	-0.359699488277665	-0.359699488277665	-0.359699488277665	-0.359699488277665	-0.359699488277665	-0.359699488277665	-0.359699488277665	-0.359699488277665	-0.359699488277665	-0.359699488277665	-0.359699488277665	-0.359699488277665	-0.359699488277665	-0.359699488277665	-0.359699488277665	-0.359699488277665	-0.359699488277665	-0.359699488277665	-0.359699488277665	-0.359699488277665	-0.359699488277665	-0.359699488277665	2.33300773772913	-0.359699488277665	-0.359699488277665	-0.359699488277665	1.33235474191511	-0.359699488277665	-0.359699488277665	-0.359699488277665	-0.359699488277665	-0.359699488277665	-0.359699488277665	-0.359699488277665	-0.359699488277665	-0.359699488277665	-0.359699488277665	-0.359699488277665	-0.359699488277665	-0.359699488277665	-0.359699488277665	-0.359699488277665	-0.359699488277665	-0.359699488277665	-0.359699488277665	-0.359699488277665	-0.359699488277665	-0.359699488277665	-0.359699488277665	-0.359699488277665	-0.359699488277665	1.62187037417159	-0.359699488277665	-0.359699488277665	-0.359699488277665	-0.359699488277665	-0.359699488277665	-0.359699488277665	-0.359699488277665	-0.359699488277665	-0.359699488277665	-0.359699488277665	-0.359699488277665	-0.359699488277665	-0.359699488277665	-0.359699488277665	1.95645569317922	-0.359699488277665	-0.359699488277665	-0.359699488277665	-0.359699488277665	1.24457126896997	-0.359699488277665	-0.359699488277665	0.753572904870057	-0.359699488277665	-0.359699488277665	-0.359699488277665	-0.359699488277665	1.31684713756333	2.38379511161401	-0.359699488277665	-0.359699488277665	-0.359699488277665	-0.359699488277665	-0.359699488277665	-0.359699488277665	-0.359699488277665	-0.359699488277665	-0.359699488277665	-0.359699488277665	-0.359699488277665	-0.359699488277665	-0.359699488277665	-0.359699488277665	-0.359699488277665	-0.359699488277665	-0.359699488277665	-0.359699488277665	-0.359699488277665	-0.359699488277665	-0.359699488277665	-0.359699488277665	-0.359699488277665	-0.359699488277665	-0.359699488277665	-0.359699488277665	-0.359699488277665	-0.359699488277665	-0.359699488277665	-0.359699488277665	-0.359699488277665	-0.359699488277665	-0.359699488277665	-0.359699488277665	-0.359699488277665	-0.359699488277665	2.83587196998895	-0.359699488277665	2.77433240213758	-0.359699488277665	-0.359699488277665	-0.359699488277665	-0.359699488277665	-0.359699488277665	-0.359699488277665	-0.359699488277665	5.07148587508057	-0.359699488277665	-0.359699488277665	-0.359699488277665	2.62292704581381	-0.359699488277665	-0.359699488277665	3.29098779888925	-0.359699488277665	4.89666761850899	-0.359699488277665	-0.359699488277665	-0.359699488277665	-0.359699488277665	-0.359699488277665	-0.359699488277665	-0.359699488277665	-0.359699488277665	-0.359699488277665	-0.359699488277665	-0.359699488277665	-0.359699488277665	-0.359699488277665	-0.359699488277665	-0.359699488277665	-0.359699488277665	-0.359699488277665	-0.359699488277665	-0.359699488277665	-0.359699488277665	-0.359699488277665	-0.359699488277665	-0.359699488277665	-0.359699488277665	-0.359699488277665	-0.359699488277665	-0.359699488277665	-0.359699488277665	-0.359699488277665	-0.359699488277665	-0.359699488277665	3.02011384583038	-0.359699488277665	-0.359699488277665	-0.359699488277665	-0.359699488277665	-0.359699488277665	-0.359699488277665	5.75304038478256	6.31387840365636	4.56681604828196	-0.359699488277665	-0.359699488277665	-0.359699488277665	-0.359699488277665	-0.359699488277665	-0.359699488277665	-0.359699488277665	-0.359699488277665	-0.359699488277665	-0.359699488277665	-0.359699488277665	-0.359699488277665	-0.359699488277665	-0.359699488277665	-0.359699488277665	-0.359699488277665	-0.359699488277665	-0.359699488277665	-0.359699488277665	-0.359699488277665	-0.359699488277665	-0.359699488277665	-0.359699488277665	-0.359699488277665	-0.359699488277665	-0.359699488277665	-0.359699488277665	-0.359699488277665	-0.359699488277665	-0.359699488277665	-0.359699488277665	-0.359699488277665	-0.359699488277665	-0.359699488277665	3.23503620418431	-0.359699488277665	-0.359699488277665	-0.359699488277665	-0.359699488277665	-0.359699488277665	-0.359699488277665	-0.359699488277665	-0.359699488277665	-0.359699488277665	-0.359699488277665	-0.359699488277665	-0.359699488277665	-0.359699488277665	-0.359699488277665	-0.359699488277665	-0.359699488277665	-0.359699488277665	-0.359699488277665	-0.359699488277665	-0.359699488277665	-0.359699488277665	3.30550922644583	-0.359699488277665	-0.359699488277665	-0.359699488277665	-0.359699488277665	-0.359699488277665	2.691351560406	-0.359699488277665	3.36874736121389	-0.359699488277665	-0.359699488277665	-0.359699488277665	-0.359699488277665	-0.359699488277665	-0.359699488277665	-0.359699488277665	-0.359699488277665	-0.359699488277665	-0.359699488277665	-0.359699488277665	-0.359699488277665	-0.359699488277665	-0.359699488277665	-0.359699488277665	-0.359699488277665	2.71135582671715	2.49307011834943	-0.359699488277665	-0.359699488277665	-0.359699488277665	-0.359699488277665	-0.359699488277665	-0.359699488277665	-0.359699488277665	-0.359699488277665	-0.359699488277665	-0.359699488277665	-0.359699488277665	-0.359699488277665	-0.359699488277665	-0.359699488277665	3.8742159905649	5.43579355867881	3.56707370335946	-0.359699488277665	-0.359699488277665	-0.359699488277665	-0.359699488277665	-0.359699488277665	-0.359699488277665	-0.359699488277665	-0.359699488277665	-0.359699488277665	-0.359699488277665	2.86511250337389	-0.359699488277665	-0.359699488277665	-0.359699488277665	-0.359699488277665	-0.359699488277665	-0.359699488277665	-0.359699488277665	-0.359699488277665	-0.359699488277665	-0.359699488277665	-0.359699488277665	-0.359699488277665	-0.359699488277665	-0.359699488277665	3.01752444868817	2.89321665544108	4.14668032185918	3.33458117385932	4.9467382632624	-0.359699488277665	-0.359699488277665	-0.359699488277665	-0.359699488277665	-0.359699488277665	-0.359699488277665	-0.359699488277665	-0.359699488277665	-0.359699488277665	-0.359699488277665	3.21561017690533	-0.359699488277665	-0.359699488277665	-0.359699488277665	-0.359699488277665	-0.359699488277665	-0.359699488277665	-0.359699488277665	-0.359699488277665	-0.359699488277665	-0.359699488277665	-0.359699488277665	-0.359699488277665	-0.359699488277665	-0.359699488277665	-0.359699488277665	-0.359699488277665	-0.359699488277665	-0.359699488277665	-0.359699488277665	-0.359699488277665	-0.359699488277665	-0.359699488277665	-0.359699488277665	-0.359699488277665	-0.359699488277665	-0.359699488277665	-0.359699488277665	-0.359699488277665	-0.359699488277665	-0.359699488277665	-0.359699488277665	-0.359699488277665	-0.359699488277665	2.51373463848798	2.253849900842	2.7170533894277	3.61220982371767	-0.359699488277665	3.50330909270958	-0.359699488277665	-0.359699488277665	-0.359699488277665	3.45683238082248	-0.359699488277665	-0.359699488277665	-0.359699488277665	-0.359699488277665	-0.359699488277665	-0.359699488277665	-0.359699488277665	-0.359699488277665	-0.359699488277665	-0.359699488277665	-0.359699488277665	-0.359699488277665	-0.359699488277665	-0.359699488277665	-0.359699488277665	-0.359699488277665	-0.359699488277665	-0.359699488277665	-0.359699488277665	-0.359699488277665	-0.359699488277665	-0.359699488277665	-0.359699488277665	-0.359699488277665	-0.359699488277665	-0.359699488277665	-0.359699488277665	-0.359699488277665	-0.359699488277665	-0.359699488277665	-0.359699488277665	-0.359699488277665	-0.359699488277665	-0.359699488277665	-0.359699488277665	-0.359699488277665	-0.359699488277665	-0.359699488277665	-0.359699488277665	-0.359699488277665	-0.359699488277665	-0.359699488277665	-0.359699488277665	-0.359699488277665	-0.359699488277665	-0.359699488277665	-0.359699488277665	-0.359699488277665	-0.359699488277665	-0.359699488277665	-0.359699488277665	-0.359699488277665	-0.359699488277665	-0.359699488277665	-0.359699488277665	-0.359699488277665	-0.359699488277665	-0.359699488277665	-0.359699488277665	-0.359699488277665	-0.359699488277665	-0.359699488277665	-0.359699488277665	-0.359699488277665	-0.359699488277665	-0.359699488277665	-0.359699488277665	-0.359699488277665	-0.359699488277665	-0.359699488277665	-0.359699488277665	-0.359699488277665	-0.359699488277665	-0.359699488277665	-0.359699488277665	4.60310422799427	-0.359699488277665	-0.359699488277665	4.3401887930032	5.18595721684655	-0.359699488277665	-0.359699488277665	-0.359699488277665	-0.359699488277665	-0.359699488277665	-0.359699488277665	-0.359699488277665	-0.359699488277665	-0.359699488277665	-0.359699488277665	4.05924586051998	-0.359699488277665	-0.359699488277665	-0.359699488277665	-0.359699488277665	-0.359699488277665	-0.359699488277665	-0.359699488277665	-0.359699488277665	-0.359699488277665	-0.359699488277665	-0.359699488277665	5.00367635302606	3.37617078258982	-0.359699488277665	-0.359699488277665	-0.359699488277665	-0.359699488277665	-0.359699488277665	-0.359699488277665	-0.359699488277665	-0.359699488277665	-0.359699488277665	5.59228385177516	-0.359699488277665	-0.359699488277665	-0.359699488277665	3.34022179459872	-0.359699488277665	-0.359699488277665	-0.359699488277665	-0.359699488277665	-0.359699488277665	-0.359699488277665	-0.359699488277665	-0.359699488277665	-0.359699488277665	-0.359699488277665	-0.359699488277665	-0.359699488277665	-0.359699488277665	-0.359699488277665	4.05543599722742	-0.359699488277665	-0.359699488277665	-0.359699488277665	-0.359699488277665	-0.359699488277665	-0.359699488277665	-0.359699488277665	3.35319488464706	-0.359699488277665	-0.359699488277665	-0.359699488277665	-0.359699488277665	-0.359699488277665	-0.359699488277665	-0.359699488277665	-0.359699488277665	-0.359699488277665	-0.359699488277665	-0.359699488277665	-0.359699488277665	-0.359699488277665	5.04673930299516	3.86176652714283	-0.359699488277665	-0.359699488277665	-0.359699488277665	-0.359699488277665	-0.359699488277665	-0.359699488277665	-0.359699488277665	-0.359699488277665	-0.359699488277665	-0.359699488277665	-0.359699488277665	-0.359699488277665	-0.359699488277665	-0.359699488277665	-0.359699488277665	-0.359699488277665	-0.359699488277665	-0.359699488277665	-0.359699488277665	-0.359699488277665	-0.359699488277665	-0.359699488277665	-0.359699488277665	-0.359699488277665	3.16527312253111	-0.359699488277665	3.55215975834491	-0.359699488277665	-0.359699488277665	-0.359699488277665	-0.359699488277665	-0.359699488277665	-0.359699488277665	-0.359699488277665	-0.359699488277665	3.77293107545133	-0.359699488277665	-0.359699488277665	-0.359699488277665	-0.359699488277665	-0.359699488277665	-0.359699488277665	-0.359699488277665	-0.359699488277665	-0.359699488277665	-0.359699488277665	-0.359699488277665	-0.359699488277665	3.47525439876795	-0.359699488277665	2.94075824195443	-0.359699488277665	-0.359699488277665	-0.359699488277665	-0.359699488277665	-0.359699488277665	-0.359699488277665	-0.359699488277665	-0.359699488277665	-0.359699488277665	-0.359699488277665	-0.359699488277665	-0.359699488277665	-0.359699488277665	-0.359699488277665	-0.359699488277665	-0.359699488277665	-0.359699488277665	-0.359699488277665	-0.359699488277665	-0.359699488277665	-0.359699488277665	2.51773081472523	-0.359699488277665	-0.359699488277665	3.25015587455414	2.46589676135549	3.06453971610834	-0.359699488277665	-0.359699488277665	-0.359699488277665	-0.359699488277665	2.19423715445342	-0.359699488277665	-0.359699488277665	-0.359699488277665	-0.359699488277665	-0.359699488277665	-0.359699488277665	3.10419623014472	2.64141229735363	-0.359699488277665	-0.359699488277665	-0.359699488277665	-0.359699488277665	-0.359699488277665	-0.359699488277665	2.86279632609008	-0.359699488277665	-0.359699488277665	-0.359699488277665	-0.359699488277665	-0.359699488277665	-0.359699488277665	-0.359699488277665	-0.359699488277665	-0.359699488277665	-0.359699488277665	-0.359699488277665	-0.359699488277665	-0.359699488277665	3.30275103990122	-0.359699488277665	-0.359699488277665	-0.359699488277665	-0.359699488277665	-0.359699488277665	-0.359699488277665	-0.359699488277665	-0.359699488277665	-0.359699488277665	-0.359699488277665	-0.359699488277665	2.3770308330381	-0.359699488277665	1.99379396978104	-0.359699488277665	1.93236409980112	1.87205780548606	1.41111133677081	-0.359699488277665	-0.359699488277665	-0.359699488277665	-0.359699488277665	-0.359699488277665	2.69747439367286	2.52934714046762	-0.359699488277665	-0.359699488277665	-0.359699488277665	-0.359699488277665	-0.359699488277665	-0.359699488277665	-0.359699488277665	-0.359699488277665	-0.359699488277665	-0.359699488277665	-0.359699488277665	-0.359699488277665	2.91467851173927	-0.359699488277665	-0.359699488277665	-0.359699488277665	-0.359699488277665	-0.359699488277665	-0.359699488277665	-0.359699488277665	-0.359699488277665	-0.359699488277665	-0.359699488277665	-0.359699488277665	-0.359699488277665	-0.359699488277665	-0.359699488277665	-0.359699488277665	-0.359699488277665	-0.359699488277665	3.54475617880438	-0.359699488277665	-0.359699488277665	-0.359699488277665	-0.359699488277665	3.89825114529899	-0.359699488277665	-0.359699488277665	-0.359699488277665	3.09051441245155	-0.359699488277665	-0.359699488277665	-0.359699488277665	-0.359699488277665	-0.359699488277665	-0.359699488277665	-0.359699488277665	-0.359699488277665	-0.359699488277665	-0.359699488277665	-0.359699488277665	-0.359699488277665	-0.359699488277665	-0.359699488277665	3.15242304676183	4.0227781799347	-0.359699488277665	-0.359699488277665	3.39112811566554	-0.359699488277665	-0.359699488277665	3.18767371428464	3.1145438753079	-0.359699488277665	-0.359699488277665	-0.359699488277665	-0.359699488277665	-0.359699488277665	-0.359699488277665	3.02530692915997	-0.359699488277665	-0.359699488277665	-0.359699488277665	-0.359699488277665	-0.359699488277665	-0.359699488277665	-0.359699488277665	-0.359699488277665	-0.359699488277665	-0.359699488277665	-0.359699488277665	-0.359699488277665	-0.359699488277665	-0.359699488277665	-0.359699488277665	-0.359699488277665	-0.359699488277665	-0.359699488277665	-0.359699488277665	-0.359699488277665	-0.359699488277665	-0.359699488277665	-0.359699488277665	-0.359699488277665	-0.359699488277665	-0.359699488277665	-0.359699488277665	-0.359699488277665	-0.359699488277665	-0.359699488277665	-0.359699488277665	-0.359699488277665	-0.359699488277665	-0.359699488277665	-0.359699488277665	-0.359699488277665	-0.359699488277665	-0.359699488277665	-0.359699488277665	-0.359699488277665	-0.359699488277665	-0.359699488277665	-0.359699488277665	-0.359699488277665	-0.359699488277665	-0.359699488277665	-0.359699488277665	-0.359699488277665	-0.359699488277665	-0.359699488277665	3.0130044077505	-0.359699488277665	-0.359699488277665	3.21932604140864	-0.359699488277665	-0.359699488277665	-0.359699488277665	-0.359699488277665	-0.359699488277665	-0.359699488277665	-0.359699488277665	-0.359699488277665	-0.359699488277665	-0.359699488277665	-0.359699488277665	-0.359699488277665	-0.359699488277665	-0.359699488277665	-0.359699488277665	-0.359699488277665	-0.359699488277665	2.28686394729843	-0.359699488277665	-0.359699488277665	-0.359699488277665	-0.359699488277665	-0.359699488277665	-0.359699488277665	-0.359699488277665	-0.359699488277665	-0.359699488277665	-0.359699488277665	-0.359699488277665	-0.359699488277665	-0.359699488277665	-0.359699488277665	2.89677048793855	-0.359699488277665	3.71221229967858	-0.359699488277665	-0.359699488277665	-0.359699488277665	-0.359699488277665	3.19717096418018	-0.359699488277665	3.24031045292408	-0.359699488277665	-0.359699488277665	-0.359699488277665	-0.359699488277665	-0.359699488277665	-0.359699488277665	2.30652739621024	-0.359699488277665	-0.359699488277665	3.07157697993566	-0.359699488277665	-0.359699488277665	-0.359699488277665	-0.359699488277665	-0.359699488277665	-0.359699488277665	1.76323859254097	-0.359699488277665	-0.359699488277665	-0.359699488277665	-0.359699488277665	-0.359699488277665	-0.359699488277665	-0.359699488277665	-0.359699488277665	-0.359699488277665	-0.359699488277665	-0.359699488277665	2.78194085129203	-0.359699488277665	-0.359699488277665	-0.359699488277665	-0.359699488277665	-0.359699488277665	-0.359699488277665	2.03630709107861	-0.359699488277665	-0.359699488277665	-0.359699488277665	-0.359699488277665	-0.359699488277665	-0.359699488277665	-0.359699488277665	-0.359699488277665	-0.359699488277665	-0.359699488277665	-0.359699488277665	-0.359699488277665	-0.359699488277665	-0.359699488277665	-0.359699488277665	-0.359699488277665	-0.359699488277665	2.28429119843981	-0.359699488277665	-0.359699488277665	-0.359699488277665	2.09228063343189	-0.359699488277665	2.43056844311196	-0.359699488277665	2.26571487098127	-0.359699488277665	-0.359699488277665	-0.359699488277665	-0.359699488277665	-0.359699488277665	-0.359699488277665	-0.359699488277665	-0.359699488277665	-0.359699488277665	-0.359699488277665	-0.359699488277665	-0.359699488277665	-0.359699488277665	-0.359699488277665	-0.359699488277665	-0.359699488277665	-0.359699488277665	-0.359699488277665	-0.359699488277665	-0.359699488277665	-0.359699488277665	-0.359699488277665	-0.359699488277665	-0.359699488277665	-0.359699488277665	-0.359699488277665	3.09119540976113	-0.359699488277665	-0.359699488277665	-0.359699488277665	-0.359699488277665	-0.359699488277665	-0.359699488277665	-0.359699488277665	1.63783350395647	-0.359699488277665	-0.359699488277665	-0.359699488277665	-0.359699488277665	-0.359699488277665	2.71497870286869	-0.359699488277665	-0.359699488277665	-0.359699488277665	-0.359699488277665	-0.359699488277665	-0.359699488277665	-0.359699488277665	-0.359699488277665	-0.359699488277665	-0.359699488277665	-0.359699488277665	-0.359699488277665	-0.359699488277665	-0.359699488277665	-0.359699488277665	3.73705770543835	2.32196575826348	2.13563476696185	-0.359699488277665	-0.359699488277665	1.99606496515441	-0.359699488277665	-0.359699488277665	-0.359699488277665	-0.359699488277665	-0.359699488277665	2.515065285628	-0.359699488277665	-0.359699488277665	-0.359699488277665	-0.359699488277665	-0.359699488277665	-0.359699488277665	-0.359699488277665	3.00208715208809	-0.359699488277665	-0.359699488277665	-0.359699488277665	-0.359699488277665	-0.359699488277665	-0.359699488277665	-0.359699488277665	-0.359699488277665	-0.359699488277665	-0.359699488277665	2.47145555459675	-0.359699488277665	2.29572764929578	-0.359699488277665	-0.359699488277665	-0.359699488277665	-0.359699488277665	-0.359699488277665	-0.359699488277665	-0.359699488277665	-0.359699488277665	-0.359699488277665	-0.359699488277665	-0.359699488277665	-0.359699488277665	2.33837511373139	-0.359699488277665	-0.359699488277665	-0.359699488277665	-0.359699488277665	-0.359699488277665	-0.359699488277665	-0.359699488277665	2.76407533173082	3.02921430384662	-0.359699488277665	-0.359699488277665	-0.359699488277665	-0.359699488277665	-0.359699488277665	-0.359699488277665	-0.359699488277665	-0.359699488277665	2.38739154348021	-0.359699488277665	-0.359699488277665	2.96796125187518	3.66067289360904	2.45063208159062	2.41696228338354	4.35956288695136	-0.359699488277665	-0.359699488277665	-0.359699488277665	-0.359699488277665	-0.359699488277665	-0.359699488277665	-0.359699488277665	-0.359699488277665	-0.359699488277665	-0.359699488277665	-0.359699488277665	-0.359699488277665	-0.359699488277665	-0.359699488277665	-0.359699488277665	-0.359699488277665	-0.359699488277665	3.30669287157457	-0.359699488277665	-0.359699488277665	-0.359699488277665	-0.359699488277665	-0.359699488277665	-0.359699488277665	-0.359699488277665	-0.359699488277665	-0.359699488277665	-0.359699488277665	-0.359699488277665	-0.359699488277665	-0.359699488277665	-0.359699488277665	-0.359699488277665	-0.359699488277665	-0.359699488277665	-0.359699488277665	-0.359699488277665	-0.359699488277665	-0.359699488277665	2.85070046652845	2.14145770739472	-0.359699488277665	-0.359699488277665	-0.359699488277665	2.1301628654098	2.00462422836595	1.99436126800694	-0.359699488277665	-0.359699488277665	1.61234539823842	-0.359699488277665	3.98587935952396	-0.359699488277665	-0.359699488277665	-0.359699488277665	-0.359699488277665	-0.359699488277665	-0.359699488277665	-0.359699488277665	-0.359699488277665	-0.359699488277665	-0.359699488277665	-0.359699488277665	-0.359699488277665	-0.359699488277665	2.30391152782926	-0.359699488277665	-0.359699488277665	-0.359699488277665	-0.359699488277665	2.42560326130642	2.41573282097277	2.83530486143017	-0.359699488277665	-0.359699488277665	-0.359699488277665	-0.359699488277665	-0.359699488277665	-0.359699488277665	-0.359699488277665	-0.359699488277665	-0.359699488277665	2.13176948386587	3.08270614821752	-0.359699488277665	-0.359699488277665	-0.359699488277665	-0.359699488277665	-0.359699488277665	-0.359699488277665	-0.359699488277665	-0.359699488277665	-0.359699488277665	-0.359699488277665	-0.359699488277665	-0.359699488277665	-0.359699488277665	-0.359699488277665	-0.359699488277665	-0.359699488277665	2.52934714046762	-0.359699488277665	-0.359699488277665	-0.359699488277665	-0.359699488277665	-0.359699488277665	-0.359699488277665	-0.359699488277665	-0.359699488277665	-0.359699488277665	-0.359699488277665	-0.359699488277665	-0.359699488277665	-0.359699488277665	-0.359699488277665	-0.359699488277665	-0.359699488277665	3.37451797083806	-0.359699488277665	2.97987397320205	-0.359699488277665	-0.359699488277665	-0.359699488277665	-0.359699488277665	-0.359699488277665	-0.359699488277665	-0.359699488277665	2.68779304427096	-0.359699488277665	-0.359699488277665	-0.359699488277665	-0.359699488277665	-0.359699488277665	-0.359699488277665	-0.359699488277665	-0.359699488277665	-0.359699488277665	-0.359699488277665	-0.359699488277665	2.25027812025282	-0.359699488277665	-0.359699488277665	-0.359699488277665	-0.359699488277665	-0.359699488277665	-0.359699488277665	-0.359699488277665	-0.359699488277665	-0.359699488277665	-0.359699488277665	-0.359699488277665	2.99761631325069	-0.359699488277665	2.48741416421026	-0.359699488277665	-0.359699488277665	-0.359699488277665	-0.359699488277665	-0.359699488277665	-0.359699488277665	-0.359699488277665	-0.359699488277665	-0.359699488277665	-0.359699488277665	-0.359699488277665	3.46821032109516	-0.359699488277665	2.45527633916394	-0.359699488277665	-0.359699488277665	3.17896157621175	1.83413800001619	-0.359699488277665	-0.359699488277665	-0.359699488277665	-0.359699488277665	2.71809195574371	-0.359699488277665	-0.359699488277665	-0.359699488277665	2.60565542021285	-0.359699488277665	-0.359699488277665	-0.359699488277665	-0.359699488277665	-0.359699488277665	1.83365156960504	-0.359699488277665	-0.359699488277665	-0.359699488277665	2.94259619598564	-0.359699488277665	-0.359699488277665	-0.359699488277665	-0.359699488277665	-0.359699488277665	-0.359699488277665	-0.359699488277665	-0.359699488277665	-0.359699488277665	-0.359699488277665	-0.359699488277665	-0.359699488277665	-0.359699488277665	-0.359699488277665	-0.359699488277665	-0.359699488277665	-0.359699488277665	-0.359699488277665	-0.359699488277665	-0.359699488277665	-0.359699488277665	-0.359699488277665	-0.359699488277665	-0.359699488277665	1.82662452764033	-0.359699488277665	-0.359699488277665	-0.359699488277665	-0.359699488277665	-0.359699488277665	-0.359699488277665	-0.359699488277665	-0.359699488277665	-0.359699488277665	-0.359699488277665	-0.359699488277665	-0.359699488277665	-0.359699488277665	-0.359699488277665	-0.359699488277665	-0.359699488277665	-0.359699488277665	-0.359699488277665	-0.359699488277665	-0.359699488277665	-0.359699488277665	-0.359699488277665	-0.359699488277665	-0.359699488277665	-0.359699488277665	-0.359699488277665	-0.359699488277665	-0.359699488277665	-0.359699488277665	-0.359699488277665	-0.359699488277665	-0.359699488277665	-0.359699488277665	-0.359699488277665	-0.359699488277665	-0.359699488277665	-0.359699488277665	-0.359699488277665	-0.359699488277665	-0.359699488277665	-0.359699488277665	-0.359699488277665	-0.359699488277665	2.59096624402872	-0.359699488277665	-0.359699488277665	-0.359699488277665	-0.359699488277665	-0.359699488277665	-0.359699488277665	-0.359699488277665	-0.359699488277665	-0.359699488277665	-0.359699488277665	-0.359699488277665	-0.359699488277665	-0.359699488277665	-0.359699488277665	-0.359699488277665	-0.359699488277665	-0.359699488277665	1.94366454612339	-0.359699488277665	1.27426816728122	-0.359699488277665	-0.359699488277665	-0.359699488277665	-0.359699488277665	-0.359699488277665	-0.359699488277665	-0.359699488277665	-0.359699488277665	2.51462157995207	-0.359699488277665	-0.359699488277665	-0.359699488277665	-0.359699488277665	-0.359699488277665	1.36153492661613	2.29091821616258	-0.359699488277665	-0.359699488277665	-0.359699488277665	-0.359699488277665	-0.359699488277665	-0.359699488277665	-0.359699488277665	-0.359699488277665	-0.359699488277665	3.03968702929379	2.47402956967541	-0.359699488277665	-0.359699488277665	2.24104240891293	-0.359699488277665	1.77142933915694	1.87205780548606	-0.359699488277665	-0.359699488277665	-0.359699488277665	-0.359699488277665	-0.359699488277665	-0.359699488277665	-0.359699488277665	-0.359699488277665	-0.359699488277665	-0.359699488277665	-0.359699488277665	-0.359699488277665	-0.359699488277665	-0.359699488277665	-0.359699488277665	-0.359699488277665	-0.359699488277665	-0.359699488277665	-0.359699488277665	-0.359699488277665	-0.359699488277665	-0.359699488277665	-0.359699488277665	-0.359699488277665	-0.359699488277665	-0.359699488277665	-0.359699488277665	-0.359699488277665	-0.359699488277665	-0.359699488277665	2.14698491872986	-0.359699488277665	-0.359699488277665	-0.359699488277665	2.00892953354676	-0.359699488277665	-0.359699488277665	-0.359699488277665	-0.359699488277665	-0.359699488277665	2.01123274837827	1.97023518838695	-0.359699488277665	2.01759204989062	1.72306484175789	-0.359699488277665	-0.359699488277665	-0.359699488277665	-0.359699488277665	-0.359699488277665	-0.359699488277665	-0.359699488277665	2.1388660150474	1.79758896304185	1.94637311196502	1.58004427006676	1.89065769703216	-0.359699488277665	2.66864220945751	-0.359699488277665	-0.359699488277665	-0.359699488277665	-0.359699488277665	-0.359699488277665	-0.359699488277665	-0.359699488277665	1.63922597009121	-0.359699488277665	1.67472683782684	-0.359699488277665	-0.359699488277665	-0.359699488277665	-0.359699488277665	-0.359699488277665	-0.359699488277665	-0.359699488277665	-0.359699488277665	-0.359699488277665	-0.359699488277665	1.12233207754861	1.01907765443184	1.70817738247281	-0.359699488277665	1.37970558820909	1.35604620878125	1.63465850918473	1.40650798804488	-0.359699488277665	1.57427531849237	1.63584786537571	1.04172207759823	0.865076648338843	1.20593328523708	-0.359699488277665	-0.359699488277665	-0.359699488277665	-0.359699488277665	-0.359699488277665	-0.359699488277665	1.35503914417829	0.941056935009172	-0.359699488277665	-0.359699488277665	-0.359699488277665	-0.359699488277665	-0.359699488277665	-0.359699488277665	1.92835752265792	-0.359699488277665	1.21369675361219	-0.359699488277665	1.29908305183095	2.59379621672438	-0.359699488277665	1.79548000913679	-0.359699488277665	-0.359699488277665	-0.359699488277665	-0.359699488277665	-0.359699488277665	1.60983476700982	1.44919347854947	-0.359699488277665	-0.359699488277665	-0.359699488277665	-0.359699488277665	-0.359699488277665	-0.359699488277665	-0.359699488277665	-0.359699488277665	-0.359699488277665	1.09193815596986	-0.359699488277665	1.18104360918287	-0.359699488277665	-0.359699488277665	-0.359699488277665	-0.359699488277665	-0.359699488277665	1.46889233716127	-0.359699488277665	-0.359699488277665	-0.359699488277665	-0.359699488277665	-0.359699488277665	-0.359699488277665	-0.359699488277665	0.979840132551881	1.40528469090231	-0.359699488277665	-0.359699488277665	-0.359699488277665	1.1524194727128	1.10878909528824	1.34759684872891	1.90750596859722	1.29734171419647	1.11076763503396	-0.359699488277665	3.13827760805715	-0.359699488277665	-0.359699488277665	-0.359699488277665	-0.359699488277665	-0.359699488277665	2.7890446952215	-0.359699488277665	-0.359699488277665	-0.359699488277665	-0.359699488277665	-0.359699488277665	-0.359699488277665	-0.359699488277665	3.13968594262348	2.51862058190347	-0.359699488277665	-0.359699488277665	-0.359699488277665	-0.359699488277665	-0.359699488277665	-0.359699488277665	-0.359699488277665	-0.359699488277665	-0.359699488277665	-0.359699488277665	-0.359699488277665	-0.359699488277665	-0.359699488277665	-0.359699488277665	-0.359699488277665	-0.359699488277665	-0.359699488277665	-0.359699488277665	-0.359699488277665	-0.359699488277665	-0.359699488277665	-0.359699488277665	2.2065339417273	-0.359699488277665	-0.359699488277665	2.49089171745887	2.49002142020697	-0.359699488277665	-0.359699488277665	-0.359699488277665	-0.359699488277665	-0.359699488277665	-0.359699488277665	-0.359699488277665	-0.359699488277665	-0.359699488277665	2.41860349056147	1.88399449158182	-0.359699488277665	2.18408965862117	-0.359699488277665	-0.359699488277665	2.91347738285685	-0.359699488277665	-0.359699488277665	-0.359699488277665	-0.359699488277665	-0.359699488277665	-0.359699488277665	-0.359699488277665	-0.359699488277665	-0.359699488277665	2.78521487776073	-0.359699488277665	1.74083880888421	2.08609044158461	-0.359699488277665	-0.359699488277665	-0.359699488277665	2.45654598906093	2.28944232372238	-0.359699488277665	-0.359699488277665	-0.359699488277665	-0.359699488277665	-0.359699488277665	-0.359699488277665	-0.359699488277665	-0.359699488277665	-0.359699488277665	-0.359699488277665	-0.359699488277665	-0.359699488277665	-0.359699488277665	-0.359699488277665	-0.359699488277665	-0.359699488277665	-0.359699488277665	-0.359699488277665	-0.359699488277665	-0.359699488277665	-0.359699488277665	-0.359699488277665	-0.359699488277665	-0.359699488277665	-0.359699488277665	-0.359699488277665	-0.359699488277665	-0.359699488277665	-0.359699488277665	-0.359699488277665	-0.359699488277665	-0.359699488277665	-0.359699488277665	-0.359699488277665	-0.359699488277665	-0.359699488277665	-0.359699488277665	-0.359699488277665	-0.359699488277665	-0.359699488277665	-0.359699488277665	-0.359699488277665	-0.359699488277665	-0.359699488277665	-0.359699488277665	-0.359699488277665	-0.359699488277665	1.70817738247281	-0.359699488277665	-0.359699488277665	-0.359699488277665	-0.359699488277665	-0.359699488277665	-0.359699488277665	-0.359699488277665	-0.359699488277665	-0.359699488277665	1.0350539115886	0.8409103448481	-0.359699488277665	-0.359699488277665	-0.359699488277665	-0.359699488277665	-0.359699488277665	-0.359699488277665	-0.359699488277665	-0.359699488277665	-0.359699488277665	-0.359699488277665	-0.359699488277665	-0.359699488277665	-0.359699488277665	-0.359699488277665	1.96470189541772	-0.359699488277665	-0.359699488277665	-0.359699488277665	-0.359699488277665	-0.359699488277665	-0.359699488277665	-0.359699488277665	-0.359699488277665	-0.359699488277665	-0.359699488277665	-0.359699488277665	-0.359699488277665	-0.359699488277665	-0.359699488277665	-0.359699488277665	-0.359699488277665	-0.359699488277665	-0.359699488277665	2.01354089102836	-0.359699488277665	-0.359699488277665	-0.359699488277665	-0.359699488277665	-0.359699488277665	-0.359699488277665	-0.359699488277665	-0.359699488277665	-0.359699488277665	-0.359699488277665	-0.359699488277665	-0.359699488277665	-0.359699488277665	-0.359699488277665	-0.359699488277665	-0.359699488277665	-0.359699488277665	-0.359699488277665	-0.359699488277665	-0.359699488277665	-0.359699488277665	-0.359699488277665	-0.359699488277665	-0.359699488277665	-0.359699488277665	-0.359699488277665	-0.359699488277665	-0.359699488277665	1.2243363171159	-0.359699488277665	-0.359699488277665	-0.359699488277665	-0.359699488277665	-0.359699488277665	-0.359699488277665	-0.359699488277665	-0.359699488277665	-0.359699488277665	-0.359699488277665	-0.359699488277665	-0.359699488277665	-0.359699488277665	-0.359699488277665	-0.359699488277665	-0.359699488277665	-0.359699488277665	-0.359699488277665	1.62500192086642	2.40188470179524	-0.359699488277665	-0.359699488277665	-0.359699488277665	2.18307984482983	-0.359699488277665	3.4007622739548	-0.359699488277665	-0.359699488277665	-0.359699488277665	-0.359699488277665	-0.359699488277665	-0.359699488277665	-0.359699488277665	1.53649298498816	-0.359699488277665	1.74705921463117	-0.359699488277665	-0.359699488277665	-0.359699488277665	-0.359699488277665	-0.359699488277665	-0.359699488277665	-0.359699488277665	-0.359699488277665	-0.359699488277665	-0.359699488277665	2.59994933169346	-0.359699488277665	-0.359699488277665	-0.359699488277665	-0.359699488277665	-0.359699488277665	2.19287894557761	1.72611369790201	-0.359699488277665	1.19789659887704	2.73692688187143	-0.359699488277665	-0.359699488277665	-0.359699488277665	2.74009221565218	-0.359699488277665	-0.359699488277665	-0.359699488277665	-0.359699488277665	-0.359699488277665	-0.359699488277665	-0.359699488277665	-0.359699488277665	1.43419728949498	-0.359699488277665	-0.359699488277665	-0.359699488277665	-0.359699488277665	2.41532327461344	-0.359699488277665	-0.359699488277665	-0.359699488277665	-0.359699488277665	-0.359699488277665	-0.359699488277665	-0.359699488277665	-0.359699488277665	-0.359699488277665	-0.359699488277665	-0.359699488277665	-0.359699488277665	-0.359699488277665	-0.359699488277665	-0.359699488277665	2.41409545780046	-0.359699488277665	-0.359699488277665	-0.359699488277665	-0.359699488277665	-0.359699488277665	-0.359699488277665	1.69457180540388	-0.359699488277665	-0.359699488277665	-0.359699488277665	-0.359699488277665	-0.359699488277665	-0.359699488277665	1.96940335528031	-0.359699488277665	-0.359699488277665	-0.359699488277665	-0.359699488277665	1.83413800001619	1.28975165469566	-0.359699488277665	-0.359699488277665	-0.359699488277665	-0.359699488277665	-0.359699488277665	-0.359699488277665	-0.359699488277665	-0.359699488277665	-0.359699488277665	-0.359699488277665	-0.359699488277665	-0.359699488277665	2.05325062284953	-0.359699488277665	-0.359699488277665	-0.359699488277665	-0.359699488277665	-0.359699488277665	-0.359699488277665	-0.359699488277665	1.646420191927	-0.359699488277665	-0.359699488277665	1.57483200461421	-0.359699488277665	-0.359699488277665	-0.359699488277665	-0.359699488277665	-0.359699488277665	-0.359699488277665	-0.359699488277665	-0.359699488277665	-0.359699488277665	-0.359699488277665	-0.359699488277665	-0.359699488277665	-0.359699488277665	-0.359699488277665	-0.359699488277665	-0.359699488277665	-0.359699488277665	-0.359699488277665	-0.359699488277665	-0.359699488277665	-0.359699488277665	-0.359699488277665	-0.359699488277665	-0.359699488277665	-0.359699488277665	-0.359699488277665	-0.359699488277665	-0.359699488277665	-0.359699488277665	-0.359699488277665	-0.359699488277665	-0.359699488277665	-0.359699488277665	-0.359699488277665	-0.359699488277665	-0.359699488277665	-0.359699488277665	-0.359699488277665	-0.359699488277665	-0.359699488277665	-0.359699488277665	-0.359699488277665	-0.359699488277665	2.01788200031365	2.08887174789619	2.76676694179865	-0.359699488277665	-0.359699488277665	-0.359699488277665	-0.359699488277665	-0.359699488277665	-0.359699488277665	-0.359699488277665	-0.359699488277665	-0.359699488277665	-0.359699488277665	-0.359699488277665	-0.359699488277665	-0.359699488277665	-0.359699488277665	-0.359699488277665	-0.359699488277665	-0.359699488277665	-0.359699488277665	-0.359699488277665	3.80417663885536	-0.359699488277665	-0.359699488277665	-0.359699488277665	-0.359699488277665	-0.359699488277665	-0.359699488277665	-0.359699488277665	-0.359699488277665	-0.359699488277665	-0.359699488277665	-0.359699488277665	2.20378992200269	1.97607630076409	-0.359699488277665	-0.359699488277665	1.92277394226883	2.89825396528868	-0.359699488277665	-0.359699488277665	-0.359699488277665	-0.359699488277665	-0.359699488277665	-0.359699488277665	-0.359699488277665	1.61157216799006	-0.359699488277665	1.65670751711232	-0.359699488277665	-0.359699488277665	-0.359699488277665	-0.359699488277665	-0.359699488277665	-0.359699488277665	-0.359699488277665	-0.359699488277665	-0.359699488277665	-0.359699488277665	-0.359699488277665	-0.359699488277665	-0.359699488277665	-0.359699488277665	-0.359699488277665	1.34390111956705	1.96801841168611	-0.359699488277665	2.49525232489183	-0.359699488277665	-0.359699488277665	-0.359699488277665	-0.359699488277665	-0.359699488277665	-0.359699488277665	1.59472347262385	1.3964689690815	-0.359699488277665	-0.359699488277665	1.22470167969485	-0.359699488277665	-0.359699488277665	-0.359699488277665	1.21706584586773	-0.359699488277665	-0.359699488277665	1.01154628253751	-0.359699488277665	-0.359699488277665	-0.359699488277665	-0.359699488277665	-0.359699488277665	-0.359699488277665	-0.359699488277665	-0.359699488277665	-0.359699488277665	1.74996078670711	-0.359699488277665	-0.359699488277665	-0.359699488277665	-0.359699488277665	-0.359699488277665	-0.359699488277665	-0.359699488277665	-0.359699488277665	-0.359699488277665	-0.359699488277665	-0.359699488277665	1.37704287189852	-0.359699488277665	-0.359699488277665	-0.359699488277665	-0.359699488277665	-0.359699488277665	-0.359699488277665	-0.359699488277665	-0.359699488277665	-0.359699488277665	-0.359699488277665	-0.359699488277665	-0.359699488277665	-0.359699488277665	-0.359699488277665	-0.359699488277665	1.11191563817914	1.07866378222608	-0.359699488277665	-0.359699488277665	-0.359699488277665	-0.359699488277665	1.10175307408492	1.05999249648973	0.91088471135081	-0.359699488277665	0.843937858111206	-0.359699488277665	-0.359699488277665	-0.359699488277665	-0.359699488277665	2.60042387231146	-0.359699488277665	-0.359699488277665	-0.359699488277665	0.548887383569417	-0.359699488277665	-0.359699488277665	-0.359699488277665	-0.359699488277665	-0.359699488277665	-0.359699488277665	-0.359699488277665	-0.359699488277665	-0.359699488277665	-0.359699488277665	-0.359699488277665	-0.359699488277665	-0.359699488277665	-0.359699488277665	-0.359699488277665	-0.359699488277665	-0.359699488277665	1.66977829526109	1.66628867289794	2.98239488958511	-0.359699488277665	-0.359699488277665	-0.359699488277665	-0.359699488277665	-0.359699488277665	-0.359699488277665	-0.359699488277665	2.1324127752569	-0.359699488277665	-0.359699488277665	2.95583977711734	-0.359699488277665	-0.359699488277665	-0.359699488277665	-0.359699488277665	1.89040062287797	1.83267941045525	-0.359699488277665	-0.359699488277665	-0.359699488277665	-0.359699488277665	-0.359699488277665	-0.359699488277665	-0.359699488277665	-0.359699488277665	-0.359699488277665	-0.359699488277665	-0.359699488277665	-0.359699488277665	-0.359699488277665	-0.359699488277665	2.41327759771797	-0.359699488277665	-0.359699488277665	-0.359699488277665	2.91678300380435	-0.359699488277665	-0.359699488277665	1.18553899691279	-0.359699488277665	-0.359699488277665	-0.359699488277665	-0.359699488277665	-0.359699488277665	-0.359699488277665	-0.359699488277665	2.18341635022834	-0.359699488277665	-0.359699488277665	-0.359699488277665	-0.359699488277665	-0.359699488277665	-0.359699488277665	-0.359699488277665	-0.359699488277665	-0.359699488277665	-0.359699488277665	-0.359699488277665	-0.359699488277665	2.09601140807577	-0.359699488277665	-0.359699488277665	-0.359699488277665	-0.359699488277665	-0.359699488277665	2.101944220694	-0.359699488277665	1.7030526394066	-0.359699488277665	-0.359699488277665	-0.359699488277665	-0.359699488277665	-0.359699488277665	-0.359699488277665	-0.359699488277665	-0.359699488277665	-0.359699488277665	1.36255004061372	-0.359699488277665	-0.359699488277665	-0.359699488277665	-0.359699488277665	-0.359699488277665	-0.359699488277665	-0.359699488277665	-0.359699488277665	-0.359699488277665	-0.359699488277665	-0.359699488277665	-0.359699488277665	-0.359699488277665	-0.359699488277665	-0.359699488277665	3.20341425961565	-0.359699488277665	1.42601386660086	1.48989444032756	-0.359699488277665	-0.359699488277665	-0.359699488277665	-0.359699488277665	-0.359699488277665	-0.359699488277665	-0.359699488277665	-0.359699488277665	-0.359699488277665	1.86501201509162	-0.359699488277665	-0.359699488277665	-0.359699488277665	1.62050364323489	-0.359699488277665	-0.359699488277665	-0.359699488277665	-0.359699488277665	-0.359699488277665	-0.359699488277665	-0.359699488277665	-0.359699488277665	-0.359699488277665	-0.359699488277665	-0.359699488277665	-0.359699488277665	-0.359699488277665	-0.359699488277665	-0.359699488277665	-0.359699488277665	-0.359699488277665	-0.359699488277665	-0.359699488277665	-0.359699488277665	-0.359699488277665	-0.359699488277665	-0.359699488277665	-0.359699488277665	-0.359699488277665	-0.359699488277665	-0.359699488277665	1.84760721968144	-0.359699488277665	-0.359699488277665	-0.359699488277665	-0.359699488277665	-0.359699488277665	-0.359699488277665	-0.359699488277665	-0.359699488277665	-0.359699488277665	-0.359699488277665	-0.359699488277665	-0.359699488277665	-0.359699488277665	-0.359699488277665	-0.359699488277665	-0.359699488277665	-0.359699488277665	-0.359699488277665	-0.359699488277665	2.65817801848844	1.66957266639473	-0.359699488277665	-0.359699488277665	-0.359699488277665	1.4114191275164	-0.359699488277665	-0.359699488277665	-0.359699488277665	-0.359699488277665	-0.359699488277665	-0.359699488277665	-0.359699488277665	-0.359699488277665	-0.359699488277665	1.33529604440612	-0.359699488277665	-0.359699488277665	-0.359699488277665	-0.359699488277665	-0.359699488277665	-0.359699488277665	-0.359699488277665	-0.359699488277665	-0.359699488277665	-0.359699488277665	-0.359699488277665	-0.359699488277665	-0.359699488277665	1.15852331846916	-0.359699488277665	-0.359699488277665	-0.359699488277665	-0.359699488277665	-0.359699488277665	-0.359699488277665	-0.359699488277665	-0.359699488277665	-0.359699488277665	-0.359699488277665	-0.359699488277665	-0.359699488277665	-0.359699488277665	-0.359699488277665	-0.359699488277665	-0.359699488277665	-0.359699488277665	1.36443860027271	-0.359699488277665	-0.359699488277665	-0.359699488277665	-0.359699488277665	-0.359699488277665	-0.359699488277665	-0.359699488277665	-0.359699488277665	-0.359699488277665	-0.359699488277665	1.56706935396852	-0.359699488277665	-0.359699488277665	-0.359699488277665	-0.359699488277665	2.22453116393635	-0.359699488277665	1.84219804060596	-0.359699488277665	-0.359699488277665	-0.359699488277665	-0.359699488277665	-0.359699488277665	-0.359699488277665	1.40025743236808	0.925630658903228	-0.359699488277665	-0.359699488277665	-0.359699488277665	1.45258001844541	-0.359699488277665	-0.359699488277665	-0.359699488277665	-0.359699488277665	-0.359699488277665	-0.359699488277665	-0.359699488277665	-0.359699488277665	-0.359699488277665	-0.359699488277665	-0.359699488277665	-0.359699488277665	-0.359699488277665	-0.359699488277665	-0.359699488277665	-0.359699488277665	1.57967097209509	-0.359699488277665	-0.359699488277665	-0.359699488277665	-0.359699488277665	-0.359699488277665	-0.359699488277665	-0.359699488277665	-0.359699488277665	-0.359699488277665	-0.359699488277665	-0.359699488277665	-0.359699488277665	-0.359699488277665	2.59947496637766	2.42271615875447	-0.359699488277665	-0.359699488277665	-0.359699488277665	-0.359699488277665	-0.359699488277665	-0.359699488277665	-0.359699488277665	-0.359699488277665	-0.359699488277665	-0.359699488277665	-0.359699488277665	-0.359699488277665	-0.359699488277665	-0.359699488277665	-0.359699488277665	-0.359699488277665	-0.359699488277665	-0.359699488277665	-0.359699488277665	-0.359699488277665	-0.359699488277665	-0.359699488277665	-0.359699488277665	-0.359699488277665	-0.359699488277665	-0.359699488277665	2.09881774004537	-0.359699488277665	-0.359699488277665	-0.359699488277665	-0.359699488277665	-0.359699488277665	-0.359699488277665	-0.359699488277665	-0.359699488277665	-0.359699488277665	2.10069257329964	2.34338075483038	1.88195290796751	-0.359699488277665	-0.359699488277665	-0.359699488277665	-0.359699488277665	-0.359699488277665	-0.359699488277665	-0.359699488277665	-0.359699488277665	3.01623152969936	-0.359699488277665	-0.359699488277665	-0.359699488277665	-0.359699488277665	-0.359699488277665	-0.359699488277665	1.67638211258281	1.34163517492967	1.55264654679324	-0.359699488277665	-0.359699488277665	2.37465243672373	-0.359699488277665	-0.359699488277665	-0.359699488277665	-0.359699488277665	-0.359699488277665	-0.359699488277665	-0.359699488277665	-0.359699488277665	-0.359699488277665	-0.359699488277665	-0.359699488277665	-0.359699488277665	-0.359699488277665	-0.359699488277665	-0.359699488277665	-0.359699488277665	-0.359699488277665	-0.359699488277665	-0.359699488277665	-0.359699488277665	-0.359699488277665	-0.359699488277665	-0.359699488277665	-0.359699488277665	-0.359699488277665	-0.359699488277665	-0.359699488277665	-0.359699488277665	-0.359699488277665	-0.359699488277665	2.29239595662332	-0.359699488277665	-0.359699488277665	-0.359699488277665	-0.359699488277665	-0.359699488277665	-0.359699488277665	-0.359699488277665	-0.359699488277665	-0.359699488277665	-0.359699488277665	-0.359699488277665	-0.359699488277665	-0.359699488277665	-0.359699488277665	-0.359699488277665	-0.359699488277665	-0.359699488277665	-0.359699488277665	-0.359699488277665	-0.359699488277665	1.4202389079041	-0.359699488277665	-0.359699488277665	-0.359699488277665	-0.359699488277665	-0.359699488277665	-0.359699488277665	-0.359699488277665	-0.359699488277665	-0.359699488277665	-0.359699488277665	-0.359699488277665	2.9203981772485	-0.359699488277665	-0.359699488277665	-0.359699488277665	-0.359699488277665	-0.359699488277665	-0.359699488277665	-0.359699488277665	-0.359699488277665	-0.359699488277665	-0.359699488277665	-0.359699488277665	-0.359699488277665	-0.359699488277665	-0.359699488277665	-0.359699488277665	-0.359699488277665	-0.359699488277665	1.83413800001619	1.55355256413614	-0.359699488277665	-0.359699488277665	1.75556503712961	-0.359699488277665	1.23451006855275	-0.359699488277665	-0.359699488277665	-0.359699488277665	-0.359699488277665	-0.359699488277665	-0.359699488277665	-0.359699488277665	2.8481224022327	1.96002117125382	-0.359699488277665	-0.359699488277665	-0.359699488277665	1.83852643150069	-0.359699488277665	-0.359699488277665	-0.359699488277665	-0.359699488277665	-0.359699488277665	-0.359699488277665	-0.359699488277665	-0.359699488277665	-0.359699488277665	-0.359699488277665	-0.359699488277665	-0.359699488277665	-0.359699488277665	-0.359699488277665	-0.359699488277665	-0.359699488277665	-0.359699488277665	-0.359699488277665	1.71160912262186	-0.359699488277665	1.2461984108835	-0.359699488277665	2.13757240226408	-0.359699488277665	-0.359699488277665	-0.359699488277665	-0.359699488277665	-0.359699488277665	-0.359699488277665	-0.359699488277665	-0.359699488277665	-0.359699488277665	-0.359699488277665	-0.359699488277665	-0.359699488277665	-0.359699488277665	-0.359699488277665	-0.359699488277665	-0.359699488277665	-0.359699488277665	-0.359699488277665	-0.359699488277665	-0.359699488277665	-0.359699488277665	1.81725096154895	-0.359699488277665	-0.359699488277665	1.75309521410166	-0.359699488277665	2.17436536122	-0.359699488277665	2.23398759685424	-0.359699488277665	-0.359699488277665	-0.359699488277665	-0.359699488277665	2.41573282097277	-0.359699488277665	1.88629611843332	1.16907499776566	-0.359699488277665	1.33909355019903	1.52500581764605	1.38729689692454	-0.359699488277665	-0.359699488277665	-0.359699488277665	1.89142930355177	1.97190080909196	-0.359699488277665	-0.359699488277665	-0.359699488277665	-0.359699488277665	-0.359699488277665	-0.359699488277665	-0.359699488277665	-0.359699488277665	-0.359699488277665	-0.359699488277665	-0.359699488277665	-0.359699488277665	-0.359699488277665	-0.359699488277665	-0.359699488277665	-0.359699488277665	-0.359699488277665	-0.359699488277665	-0.359699488277665	-0.359699488277665	-0.359699488277665	-0.359699488277665	-0.359699488277665	-0.359699488277665	-0.359699488277665	2.02311443980426	-0.359699488277665	-0.359699488277665	-0.359699488277665	-0.359699488277665	-0.359699488277665	-0.359699488277665	-0.359699488277665	-0.359699488277665	-0.359699488277665	-0.359699488277665	-0.359699488277665	-0.359699488277665	-0.359699488277665	-0.359699488277665	-0.359699488277665	-0.359699488277665	-0.359699488277665	-0.359699488277665	-0.359699488277665	-0.359699488277665	-0.359699488277665	-0.359699488277665	-0.359699488277665	-0.359699488277665	-0.359699488277665	-0.359699488277665	-0.359699488277665	2.67440834104894	-0.359699488277665	-0.359699488277665	-0.359699488277665	-0.359699488277665	-0.359699488277665	-0.359699488277665	-0.359699488277665	-0.359699488277665	-0.359699488277665	-0.359699488277665	-0.359699488277665	-0.359699488277665	-0.359699488277665	-0.359699488277665	-0.359699488277665	-0.359699488277665	-0.359699488277665	-0.359699488277665	-0.359699488277665	-0.359699488277665	-0.359699488277665	-0.359699488277665	-0.359699488277665	-0.359699488277665	-0.359699488277665	-0.359699488277665	2.10633610631826	-0.359699488277665	-0.359699488277665	2.11422206734109	-0.359699488277665	-0.359699488277665	-0.359699488277665	-0.359699488277665	-0.359699488277665	-0.359699488277665	-0.359699488277665	-0.359699488277665	1.76301204192302	-0.359699488277665	-0.359699488277665	1.88911621109283	2.03336151182548	-0.359699488277665	-0.359699488277665	-0.359699488277665	-0.359699488277665	-0.359699488277665	-0.359699488277665	-0.359699488277665	-0.359699488277665	-0.359699488277665	-0.359699488277665	-0.359699488277665	-0.359699488277665	-0.359699488277665	-0.359699488277665	-0.359699488277665	-0.359699488277665	-0.359699488277665	1.48854577272774	1.93236409980112	-0.359699488277665	-0.359699488277665	-0.359699488277665	-0.359699488277665	1.59339642737609	-0.359699488277665	-0.359699488277665	-0.359699488277665	-0.359699488277665	-0.359699488277665	-0.359699488277665	-0.359699488277665	-0.359699488277665	-0.359699488277665	-0.359699488277665	-0.359699488277665	-0.359699488277665	2.1301628654098	-0.359699488277665	-0.359699488277665	-0.359699488277665	1.6979551296452	-0.359699488277665	-0.359699488277665	-0.359699488277665	-0.359699488277665	-0.359699488277665	-0.359699488277665	-0.359699488277665	-0.359699488277665	-0.359699488277665	-0.359699488277665	-0.359699488277665	-0.359699488277665	-0.359699488277665	-0.359699488277665	-0.359699488277665	-0.359699488277665	-0.359699488277665	-0.359699488277665	1.3389525828731	-0.359699488277665	-0.359699488277665	-0.359699488277665	-0.359699488277665	-0.359699488277665	3.31778577745282	-0.359699488277665	-0.359699488277665	-0.359699488277665	-0.359699488277665	-0.359699488277665	2.2577915253399	-0.359699488277665	-0.359699488277665	-0.359699488277665	-0.359699488277665	-0.359699488277665	-0.359699488277665	-0.359699488277665	-0.359699488277665	-0.359699488277665	-0.359699488277665	-0.359699488277665	-0.359699488277665	-0.359699488277665	-0.359699488277665	-0.359699488277665	-0.359699488277665	-0.359699488277665	-0.359699488277665	-0.359699488277665	-0.359699488277665	-0.359699488277665	-0.359699488277665	-0.359699488277665	-0.359699488277665	-0.359699488277665	-0.359699488277665	1.69753155919638	-0.359699488277665	-0.359699488277665	-0.359699488277665	-0.359699488277665	-0.359699488277665	2.00950487620689	-0.359699488277665	-0.359699488277665	-0.359699488277665	-0.359699488277665	-0.359699488277665	-0.359699488277665	-0.359699488277665	-0.359699488277665	-0.359699488277665	-0.359699488277665	1.84391601865258	2.39864904451428	-0.359699488277665	-0.359699488277665	-0.359699488277665	-0.359699488277665	-0.359699488277665	-0.359699488277665	-0.359699488277665	-0.359699488277665	-0.359699488277665	-0.359699488277665	-0.359699488277665	-0.359699488277665	-0.359699488277665	-0.359699488277665	1.8978818486022	-0.359699488277665	2.61138694118374	-0.359699488277665	-0.359699488277665	-0.359699488277665	-0.359699488277665	-0.359699488277665	-0.359699488277665	-0.359699488277665	-0.359699488277665	-0.359699488277665	-0.359699488277665	-0.359699488277665	2.13498962950026	-0.359699488277665	-0.359699488277665	-0.359699488277665	1.77142933915694	-0.359699488277665	-0.359699488277665	2.52755302592002	-0.359699488277665	-0.359699488277665	-0.359699488277665	-0.359699488277665	2.06894010336037	-0.359699488277665	-0.359699488277665	-0.359699488277665	2.86540230180807	-0.359699488277665	1.71483752790822	-0.359699488277665	1.63664161349558	-0.359699488277665	-0.359699488277665	-0.359699488277665	-0.359699488277665	-0.359699488277665	-0.359699488277665	1.52746745839399	-0.359699488277665	-0.359699488277665	-0.359699488277665	-0.359699488277665	-0.359699488277665	-0.359699488277665	-0.359699488277665	-0.359699488277665	-0.359699488277665	-0.359699488277665	-0.359699488277665	1.54238213621664	-0.359699488277665	-0.359699488277665	-0.359699488277665	-0.359699488277665	-0.359699488277665	-0.359699488277665	-0.359699488277665	-0.359699488277665	-0.359699488277665	-0.359699488277665	-0.359699488277665	-0.359699488277665	1.72917218250887	1.43720720087988	1.53987896150645	1.57650411525969	1.79244160579711	-0.359699488277665	2.04876624339153	-0.359699488277665	-0.359699488277665	-0.359699488277665	-0.359699488277665	-0.359699488277665	-0.359699488277665	-0.359699488277665	-0.359699488277665	-0.359699488277665	1.28105370484673	-0.359699488277665	-0.359699488277665	-0.359699488277665	-0.359699488277665	-0.359699488277665	2.55382036760685	-0.359699488277665	-0.359699488277665	-0.359699488277665	-0.359699488277665	-0.359699488277665	-0.359699488277665	-0.359699488277665	1.63644311310175	-0.359699488277665	-0.359699488277665	-0.359699488277665	-0.359699488277665	-0.359699488277665	-0.359699488277665	-0.359699488277665	-0.359699488277665	-0.359699488277665	-0.359699488277665	-0.359699488277665	-0.359699488277665	-0.359699488277665	-0.359699488277665	-0.359699488277665	-0.359699488277665	-0.359699488277665	2.07625762825019	-0.359699488277665	1.13570514823349	-0.359699488277665	-0.359699488277665	-0.359699488277665	-0.359699488277665	1.92012553708271	1.8473607218888	-0.359699488277665	-0.359699488277665	-0.359699488277665	1.61933376316635	-0.359699488277665	-0.359699488277665	-0.359699488277665	-0.359699488277665	-0.359699488277665	-0.359699488277665	1.64022186207485	-0.359699488277665	-0.359699488277665	-0.359699488277665	-0.359699488277665	-0.359699488277665	-0.359699488277665	-0.359699488277665	1.65165061965211	-0.359699488277665	-0.359699488277665	-0.359699488277665	-0.359699488277665	-0.359699488277665	1.24382144280019	-0.359699488277665	-0.359699488277665	-0.359699488277665	-0.359699488277665	-0.359699488277665	-0.359699488277665	-0.359699488277665	-0.359699488277665	-0.359699488277665	-0.359699488277665	-0.359699488277665	-0.359699488277665	-0.359699488277665	1.6780402810213	-0.359699488277665	-0.359699488277665	-0.359699488277665	-0.359699488277665	-0.359699488277665	-0.359699488277665	-0.359699488277665	-0.359699488277665	-0.359699488277665	-0.359699488277665	-0.359699488277665	1.71010622976265	-0.359699488277665	1.07936140267693	-0.359699488277665	2.09694606445722	-0.359699488277665	-0.359699488277665	-0.359699488277665	-0.359699488277665	-0.359699488277665	-0.359699488277665	-0.359699488277665	-0.359699488277665	1.80962461417812	-0.359699488277665	-0.359699488277665	-0.359699488277665	-0.359699488277665	1.94069314673828	-0.359699488277665	-0.359699488277665	-0.359699488277665	-0.359699488277665	-0.359699488277665	-0.359699488277665	-0.359699488277665	-0.359699488277665	-0.359699488277665	-0.359699488277665	-0.359699488277665	-0.359699488277665	-0.359699488277665	-0.359699488277665	-0.359699488277665	-0.359699488277665	-0.359699488277665	-0.359699488277665	-0.359699488277665	-0.359699488277665	-0.359699488277665	-0.359699488277665	1.90776732211035	-0.359699488277665	-0.359699488277665	-0.359699488277665	-0.359699488277665	-0.359699488277665	-0.359699488277665	1.49225963909008	-0.359699488277665	-0.359699488277665	-0.359699488277665	-0.359699488277665	-0.359699488277665	-0.359699488277665	-0.359699488277665	-0.359699488277665	-0.359699488277665	-0.359699488277665	-0.359699488277665	-0.359699488277665	-0.359699488277665	-0.359699488277665	-0.359699488277665	-0.359699488277665	-0.359699488277665	-0.359699488277665	-0.359699488277665	1.95344810504873	-0.359699488277665	-0.359699488277665	-0.359699488277665	-0.359699488277665	-0.359699488277665	-0.359699488277665	-0.359699488277665	-0.359699488277665	-0.359699488277665	-0.359699488277665	-0.359699488277665	-0.359699488277665	-0.359699488277665	-0.359699488277665	-0.359699488277665	-0.359699488277665	-0.359699488277665	-0.359699488277665	-0.359699488277665	-0.359699488277665	-0.359699488277665	-0.359699488277665	1.72328229891998	-0.359699488277665	-0.359699488277665	-0.359699488277665	1.27634975490227	-0.359699488277665	-0.359699488277665	-0.359699488277665	-0.359699488277665	-0.359699488277665	-0.359699488277665	-0.359699488277665	-0.359699488277665	-0.359699488277665	2.41839821927138	-0.359699488277665	1.75646470013902	-0.359699488277665	-0.359699488277665	-0.359699488277665	1.37468321239285	1.40666102602916	1.04683799436496	-0.359699488277665	0.891457450434049	-0.359699488277665	-0.359699488277665	-0.359699488277665	1.56559827481071	-0.359699488277665	1.35403332268514	-0.359699488277665	-0.359699488277665	2.15993293870534	-0.359699488277665	-0.359699488277665	-0.359699488277665	-0.359699488277665	-0.359699488277665	-0.359699488277665	-0.359699488277665	-0.359699488277665	-0.359699488277665	-0.359699488277665	-0.359699488277665	-0.359699488277665	-0.359699488277665	-0.359699488277665	-0.359699488277665	-0.359699488277665	-0.359699488277665	-0.359699488277665	1.657316177072	1.56083375325021	-0.359699488277665	-0.359699488277665	-0.359699488277665	-0.359699488277665	-0.359699488277665	-0.359699488277665	-0.359699488277665	-0.359699488277665	0.897010100815625	-0.359699488277665	1.08738433831855	-0.359699488277665	-0.359699488277665	-0.359699488277665	-0.359699488277665	1.09774919660361	-0.359699488277665	-0.359699488277665	-0.359699488277665	-0.359699488277665	-0.359699488277665	-0.359699488277665	-0.359699488277665	-0.359699488277665	-0.359699488277665	-0.359699488277665	1.71807678174296	-0.359699488277665	-0.359699488277665	1.60005096566313	-0.359699488277665	-0.359699488277665	-0.359699488277665	-0.359699488277665	-0.359699488277665	1.62735753837783	-0.359699488277665	-0.359699488277665	-0.359699488277665	-0.359699488277665	-0.359699488277665	-0.359699488277665	-0.359699488277665	-0.359699488277665	-0.359699488277665	-0.359699488277665	-0.359699488277665	1.37689519501988	1.44325918036039	1.24820579238226	3.29431128198841	3.09028748531118	-0.359699488277665	-0.359699488277665	-0.359699488277665	2.44936849032234	-0.359699488277665	-0.359699488277665	-0.359699488277665	-0.359699488277665	-0.359699488277665	-0.359699488277665	1.49990572523418	-0.359699488277665	-0.359699488277665	1.54543115999529	1.3838647368343	-0.359699488277665	-0.359699488277665	-0.359699488277665	-0.359699488277665	-0.359699488277665	-0.359699488277665	-0.359699488277665	-0.359699488277665	-0.359699488277665	-0.359699488277665	1.37130300964757	-0.359699488277665	-0.359699488277665	1.11600087659121	-0.359699488277665	-0.359699488277665	-0.359699488277665	-0.359699488277665	1.32221312078799	-0.359699488277665	1.35893040758909	-0.359699488277665	1.17840523821008	-0.359699488277665	-0.359699488277665	-0.359699488277665	-0.359699488277665	-0.359699488277665	-0.359699488277665	-0.359699488277665	1.30473524517146	-0.359699488277665	1.9189359420998	-0.359699488277665	0.700652156792135	0.744477400906915	-0.359699488277665	-0.359699488277665	-0.359699488277665	-0.359699488277665	-0.359699488277665	1.20403452401514	-0.359699488277665	-0.359699488277665	-0.359699488277665	-0.359699488277665	-0.359699488277665	-0.359699488277665	-0.359699488277665	-0.359699488277665	0.998237247951286	-0.359699488277665	-0.359699488277665	-0.359699488277665	-0.359699488277665	-0.359699488277665	1.17503499178865	-0.359699488277665	1.38282298565753	1.2680565554146	-0.359699488277665	-0.359699488277665	-0.359699488277665	-0.359699488277665	-0.359699488277665	-0.359699488277665	-0.359699488277665	-0.359699488277665	0.546560994157313	-0.359699488277665	1.27530826708201	-0.359699488277665	-0.359699488277665	-0.359699488277665	-0.359699488277665	1.77120089664501	1.59681272396632	1.49369878599165	-0.359699488277665	-0.359699488277665	-0.359699488277665	-0.359699488277665	-0.359699488277665	-0.359699488277665	-0.359699488277665	-0.359699488277665	0.971129910895238	-0.359699488277665	-0.359699488277665	-0.359699488277665	-0.359699488277665	-0.359699488277665	0.97589747235799	-0.359699488277665	-0.359699488277665	-0.359699488277665	-0.359699488277665	-0.359699488277665	-0.359699488277665	-0.359699488277665	-0.359699488277665	-0.359699488277665	-0.359699488277665	-0.359699488277665	-0.359699488277665	-0.359699488277665	-0.359699488277665	-0.359699488277665	-0.359699488277665	-0.359699488277665	-0.359699488277665	-0.359699488277665	-0.359699488277665	-0.359699488277665	-0.359699488277665	-0.359699488277665	-0.359699488277665	-0.359699488277665	4.96480813059515	-0.359699488277665	-0.359699488277665	-0.359699488277665	-0.359699488277665	-0.359699488277665	4.04784235996336	-0.359699488277665	-0.359699488277665	-0.359699488277665	-0.359699488277665	-0.359699488277665	3.51096790538967	4.65357767255394	-0.359699488277665	-0.359699488277665	-0.359699488277665	-0.359699488277665	4.53629726993844	4.60135916017697	-0.359699488277665	-0.359699488277665	-0.359699488277665	-0.359699488277665	-0.359699488277665	-0.359699488277665	3.50735901537996	-0.359699488277665	-0.359699488277665	-0.359699488277665	-0.359699488277665	-0.359699488277665	-0.359699488277665	-0.359699488277665	-0.359699488277665	-0.359699488277665	-0.359699488277665	-0.359699488277665	2.87092017631722	-0.359699488277665	-0.359699488277665	-0.359699488277665	-0.359699488277665	-0.359699488277665	-0.359699488277665	-0.359699488277665	-0.359699488277665	-0.359699488277665	-0.359699488277665	3.90518397301046	-0.359699488277665	-0.359699488277665	-0.359699488277665	-0.359699488277665	-0.359699488277665	-0.359699488277665	2.73219299031859	-0.359699488277665	-0.359699488277665	-0.359699488277665	-0.359699488277665	-0.359699488277665	-0.359699488277665	3.18258530564228	2.75978000596487	2.515065285628	-0.359699488277665	-0.359699488277665	-0.359699488277665	-0.359699488277665	-0.359699488277665	-0.359699488277665	-0.359699488277665	-0.359699488277665	-0.359699488277665	-0.359699488277665	3.83715072659348	-0.359699488277665	3.79874594881145	3.67565807216296	4.34545102139133	3.60691627169113	-0.359699488277665	-0.359699488277665	-0.359699488277665	-0.359699488277665	-0.359699488277665	-0.359699488277665	-0.359699488277665	-0.359699488277665	-0.359699488277665	-0.359699488277665	-0.359699488277665	-0.359699488277665	-0.359699488277665	-0.359699488277665	-0.359699488277665	-0.359699488277665	-0.359699488277665	-0.359699488277665	-0.359699488277665	-0.359699488277665	-0.359699488277665	-0.359699488277665	-0.359699488277665	-0.359699488277665	-0.359699488277665	-0.359699488277665	-0.359699488277665	-0.359699488277665	-0.359699488277665	-0.359699488277665	-0.359699488277665	-0.359699488277665	-0.359699488277665	-0.359699488277665	-0.359699488277665	-0.359699488277665	-0.359699488277665	-0.359699488277665	-0.359699488277665	-0.359699488277665	-0.359699488277665	-0.359699488277665	-0.359699488277665	-0.359699488277665	-0.359699488277665	3.6078774050307	-0.359699488277665	-0.359699488277665	-0.359699488277665	-0.359699488277665	3.57741065723062	2.98998496118471	2.74326510972665	-0.359699488277665	-0.359699488277665	-0.359699488277665	-0.359699488277665	-0.359699488277665	-0.359699488277665	-0.359699488277665	-0.359699488277665	-0.359699488277665	-0.359699488277665	-0.359699488277665	-0.359699488277665	2.09290155861379	-0.359699488277665	2.53564671016482	-0.359699488277665	2.75123062225116	-0.359699488277665	-0.359699488277665	-0.359699488277665	-0.359699488277665	-0.359699488277665	-0.359699488277665	4.23537906187333	3.78202644592635	3.72096742873592	-0.359699488277665	-0.359699488277665	-0.359699488277665	-0.359699488277665	-0.359699488277665	-0.359699488277665	-0.359699488277665	-0.359699488277665	-0.359699488277665	-0.359699488277665	-0.359699488277665	-0.359699488277665	2.9213034495215	-0.359699488277665	-0.359699488277665	-0.359699488277665	-0.359699488277665	-0.359699488277665	-0.359699488277665	-0.359699488277665	-0.359699488277665	-0.359699488277665	-0.359699488277665	-0.359699488277665	-0.359699488277665	-0.359699488277665	-0.359699488277665	-0.359699488277665	-0.359699488277665	-0.359699488277665	-0.359699488277665	-0.359699488277665	-0.359699488277665	-0.359699488277665	-0.359699488277665	-0.359699488277665	-0.359699488277665	-0.359699488277665	1.67514038567414	-0.359699488277665	-0.359699488277665	-0.359699488277665	-0.359699488277665	-0.359699488277665	-0.359699488277665	-0.359699488277665	-0.359699488277665	-0.359699488277665	-0.359699488277665	-0.359699488277665	-0.359699488277665	-0.359699488277665	-0.359699488277665	-0.359699488277665	-0.359699488277665	-0.359699488277665	-0.359699488277665	-0.359699488277665	-0.359699488277665	-0.359699488277665	-0.359699488277665	-0.359699488277665	-0.359699488277665	-0.359699488277665	-0.359699488277665	-0.359699488277665	-0.359699488277665	-0.359699488277665	-0.359699488277665	-0.359699488277665	-0.359699488277665	-0.359699488277665	-0.359699488277665	-0.359699488277665	-0.359699488277665	-0.359699488277665	-0.359699488277665	-0.359699488277665	-0.359699488277665	-0.359699488277665	4.42716508804699	-0.359699488277665	4.24245299682692	-0.359699488277665	-0.359699488277665	4.59034700511113	2.76407533173082	-0.359699488277665	-0.359699488277665	-0.359699488277665	-0.359699488277665	-0.359699488277665	-0.359699488277665	3.47525439876795	2.95120559415901	-0.359699488277665	2.99634153822766	-0.359699488277665	-0.359699488277665	3.41554154264577	-0.359699488277665	-0.359699488277665	3.81948071957505	-0.359699488277665	-0.359699488277665	-0.359699488277665	-0.359699488277665	-0.359699488277665	-0.359699488277665	-0.359699488277665	-0.359699488277665	-0.359699488277665	-0.359699488277665	-0.359699488277665	-0.359699488277665	-0.359699488277665	-0.359699488277665	-0.359699488277665	-0.359699488277665	-0.359699488277665	-0.359699488277665	-0.359699488277665	-0.359699488277665	-0.359699488277665	2.88026402186959	3.56613737662976	-0.359699488277665	-0.359699488277665	3.06487403707232	2.2946160407148	-0.359699488277665	-0.359699488277665	-0.359699488277665	-0.359699488277665	-0.359699488277665	-0.359699488277665	-0.359699488277665	-0.359699488277665	-0.359699488277665	-0.359699488277665	-0.359699488277665	-0.359699488277665	-0.359699488277665	-0.359699488277665	-0.359699488277665	-0.359699488277665	2.51817561961355	-0.359699488277665	-0.359699488277665	-0.359699488277665	-0.359699488277665	-0.359699488277665	-0.359699488277665	-0.359699488277665	-0.359699488277665	2.65223599038905	-0.359699488277665	-0.359699488277665	-0.359699488277665	-0.359699488277665	2.67667159365333	-0.359699488277665	-0.359699488277665	-0.359699488277665	-0.359699488277665	-0.359699488277665	-0.359699488277665	-0.359699488277665	-0.359699488277665	-0.359699488277665	-0.359699488277665	-0.359699488277665	-0.359699488277665	-0.359699488277665	1.94069314673828	1.69267393402891	-0.359699488277665	-0.359699488277665	-0.359699488277665	-0.359699488277665	-0.359699488277665	-0.359699488277665	-0.359699488277665	1.63070492336059	-0.359699488277665	-0.359699488277665	-0.359699488277665	-0.359699488277665	-0.359699488277665	-0.359699488277665	-0.359699488277665	-0.359699488277665	-0.359699488277665	-0.359699488277665	-0.359699488277665	-0.359699488277665	-0.359699488277665	-0.359699488277665	-0.359699488277665	-0.359699488277665	-0.359699488277665	-0.359699488277665	-0.359699488277665	-0.359699488277665	-0.359699488277665	-0.359699488277665	-0.359699488277665	-0.359699488277665	-0.359699488277665	2.1215266604849	2.05325062284953	-0.359699488277665	-0.359699488277665	-0.359699488277665	-0.359699488277665	1.18426830069911	-0.359699488277665	-0.359699488277665	-0.359699488277665	2.66165676171163	2.54107146158987	-0.359699488277665	2.81225539457085	-0.359699488277665	-0.359699488277665	2.63310993434196	-0.359699488277665	-0.359699488277665	-0.359699488277665	-0.359699488277665	1.81128792836534	-0.359699488277665	-0.359699488277665	-0.359699488277665	-0.359699488277665	-0.359699488277665	1.65387230191906	1.62932512794176	-0.359699488277665	-0.359699488277665	-0.359699488277665	-0.359699488277665	-0.359699488277665	-0.359699488277665	2.72799922756249	-0.359699488277665	-0.359699488277665	2.29202634804743	-0.359699488277665	-0.359699488277665	-0.359699488277665	-0.359699488277665	-0.359699488277665	-0.359699488277665	2.33492189299665	2.19423715445342	2.72957033380657	2.48437923836467	-0.359699488277665	2.06924403140004	-0.359699488277665	-0.359699488277665	-0.359699488277665	-0.359699488277665	-0.359699488277665	-0.359699488277665	1.88450552026443	-0.359699488277665	-0.359699488277665	-0.359699488277665	-0.359699488277665	-0.359699488277665	-0.359699488277665	-0.359699488277665	-0.359699488277665	-0.359699488277665	-0.359699488277665	-0.359699488277665	2.10822365766804	-0.359699488277665	-0.359699488277665	-0.359699488277665	-0.359699488277665	-0.359699488277665	1.47103581652166	1.93665471653458	-0.359699488277665	-0.359699488277665	1.44662223147041	1.52518142272929	-0.359699488277665	-0.359699488277665	-0.359699488277665	-0.359699488277665	-0.359699488277665	-0.359699488277665	-0.359699488277665	-0.359699488277665	2.24992154310176	-0.359699488277665	-0.359699488277665	-0.359699488277665	1.43435544012055	1.36472953500549	-0.359699488277665	-0.359699488277665	-0.359699488277665	-0.359699488277665	-0.359699488277665	2.81784112665362	-0.359699488277665	-0.359699488277665	-0.359699488277665	-0.359699488277665	-0.359699488277665	-0.359699488277665	2.96111055183358	-0.359699488277665	-0.359699488277665	-0.359699488277665	-0.359699488277665	-0.359699488277665	-0.359699488277665	2.69747439367286	-0.359699488277665	-0.359699488277665	2.0445973597124	-0.359699488277665	-0.359699488277665	-0.359699488277665	-0.359699488277665	-0.359699488277665	-0.359699488277665	-0.359699488277665	-0.359699488277665	-0.359699488277665	-0.359699488277665	-0.359699488277665	-0.359699488277665	-0.359699488277665	2.7901409374392	3.92440245836726	-0.359699488277665	-0.359699488277665	-0.359699488277665	-0.359699488277665	-0.359699488277665	-0.359699488277665	-0.359699488277665	-0.359699488277665	-0.359699488277665	-0.359699488277665	-0.359699488277665	-0.359699488277665	-0.359699488277665	2.22070058495352	-0.359699488277665	-0.359699488277665	-0.359699488277665	-0.359699488277665	-0.359699488277665	-0.359699488277665	-0.359699488277665	-0.359699488277665	-0.359699488277665	-0.359699488277665	-0.359699488277665	-0.359699488277665	-0.359699488277665	-0.359699488277665	-0.359699488277665	-0.359699488277665	-0.359699488277665	-0.359699488277665	-0.359699488277665	-0.359699488277665	-0.359699488277665	-0.359699488277665	-0.359699488277665	-0.359699488277665	-0.359699488277665	-0.359699488277665	-0.359699488277665	-0.359699488277665	-0.359699488277665	-0.359699488277665	-0.359699488277665	-0.359699488277665	-0.359699488277665	-0.359699488277665	-0.359699488277665	-0.359699488277665	-0.359699488277665	-0.359699488277665	-0.359699488277665	2.71187277203159	-0.359699488277665	-0.359699488277665	-0.359699488277665	-0.359699488277665	-0.359699488277665	-0.359699488277665	-0.359699488277665	-0.359699488277665	-0.359699488277665	-0.359699488277665	-0.359699488277665	-0.359699488277665	-0.359699488277665	-0.359699488277665	-0.359699488277665	2.95676846673851	-0.359699488277665	-0.359699488277665	-0.359699488277665	-0.359699488277665	-0.359699488277665	-0.359699488277665	-0.359699488277665	-0.359699488277665	-0.359699488277665	2.14665903796259	-0.359699488277665	-0.359699488277665	-0.359699488277665	-0.359699488277665	-0.359699488277665	-0.359699488277665	-0.359699488277665	-0.359699488277665	-0.359699488277665	-0.359699488277665	-0.359699488277665	-0.359699488277665	-0.359699488277665	-0.359699488277665	1.99124483632344	-0.359699488277665	-0.359699488277665	1.7066798389049	-0.359699488277665	4.3326991809472	2.60422652119918	-0.359699488277665	-0.359699488277665	-0.359699488277665	-0.359699488277665	-0.359699488277665	-0.359699488277665	-0.359699488277665	-0.359699488277665	-0.359699488277665	-0.359699488277665	2.35345517010139	-0.359699488277665	-0.359699488277665	-0.359699488277665	-0.359699488277665	-0.359699488277665	-0.359699488277665	-0.359699488277665	-0.359699488277665	-0.359699488277665	-0.359699488277665	-0.359699488277665	-0.359699488277665	-0.359699488277665	-0.359699488277665	-0.359699488277665	-0.359699488277665	1.73158206398091	-0.359699488277665	-0.359699488277665	-0.359699488277665	-0.359699488277665	-0.359699488277665	-0.359699488277665	-0.359699488277665	-0.359699488277665	-0.359699488277665	1.78592871849687	-0.359699488277665	-0.359699488277665	2.00090684243909	3.19460792834683	-0.359699488277665	-0.359699488277665	-0.359699488277665	-0.359699488277665	-0.359699488277665	-0.359699488277665	-0.359699488277665	1.83584235144023	2.24104240891293	1.3124710517187	-0.359699488277665	-0.359699488277665	-0.359699488277665	-0.359699488277665	-0.359699488277665	-0.359699488277665	-0.359699488277665	-0.359699488277665	-0.359699488277665	-0.359699488277665	-0.359699488277665	2.51773081472523	-0.359699488277665	-0.359699488277665	-0.359699488277665	3.30275103990122	-0.359699488277665	-0.359699488277665	-0.359699488277665	-0.359699488277665	-0.359699488277665	-0.359699488277665	-0.359699488277665	-0.359699488277665	-0.359699488277665	-0.359699488277665	-0.359699488277665	-0.359699488277665	-0.359699488277665	-0.359699488277665	-0.359699488277665	2.53384362280792	-0.359699488277665	-0.359699488277665	-0.359699488277665	-0.359699488277665	-0.359699488277665	-0.359699488277665	-0.359699488277665	-0.359699488277665	-0.359699488277665	-0.359699488277665	-0.359699488277665	-0.359699488277665	-0.359699488277665	-0.359699488277665	-0.359699488277665	-0.359699488277665	-0.359699488277665	-0.359699488277665	-0.359699488277665	-0.359699488277665	-0.359699488277665	-0.359699488277665	-0.359699488277665	2.00835449780768	-0.359699488277665	-0.359699488277665	-0.359699488277665	-0.359699488277665	-0.359699488277665	-0.359699488277665	-0.359699488277665	-0.359699488277665	-0.359699488277665	-0.359699488277665	-0.359699488277665	-0.359699488277665	2.76676694179865	-0.359699488277665	2.3484073915765	-0.359699488277665	-0.359699488277665	-0.359699488277665	-0.359699488277665	-0.359699488277665	-0.359699488277665	2.48481234709756	-0.359699488277665	-0.359699488277665	-0.359699488277665	-0.359699488277665	-0.359699488277665	-0.359699488277665	-0.359699488277665	-0.359699488277665	-0.359699488277665	-0.359699488277665	-0.359699488277665	1.62069876706179	1.82976853337143	-0.359699488277665	-0.359699488277665	2.09072984007136	2.34338075483038	-0.359699488277665	-0.359699488277665	2.5860287862202	1.0918366369857	-0.359699488277665	1.07399785819334	-0.359699488277665	-0.359699488277665	-0.359699488277665	-0.359699488277665	1.67060125801431	1.83049546641005	1.78500178359982	1.58247444837386	2.08639913075646	1.55518570121459	-0.359699488277665	2.60216535614285	-0.359699488277665	-0.359699488277665	-0.359699488277665	-0.359699488277665	-0.359699488277665	-0.359699488277665	-0.359699488277665	-0.359699488277665	-0.359699488277665	-0.359699488277665	-0.359699488277665	-0.359699488277665	-0.359699488277665	-0.359699488277665	-0.359699488277665	-0.359699488277665	-0.359699488277665	-0.359699488277665	-0.359699488277665	-0.359699488277665	-0.359699488277665	-0.359699488277665	-0.359699488277665	-0.359699488277665	-0.359699488277665	-0.359699488277665	-0.359699488277665	-0.359699488277665	2.69389927488585	3.43003766350531	-0.359699488277665	2.08794386926186	-0.359699488277665	-0.359699488277665	-0.359699488277665	-0.359699488277665	-0.359699488277665	-0.359699488277665	-0.359699488277665	-0.359699488277665	-0.359699488277665	1.5700187121409	-0.359699488277665	-0.359699488277665	-0.359699488277665	2.29110283257829	-0.359699488277665	-0.359699488277665	-0.359699488277665	2.18139880390009	-0.359699488277665	-0.359699488277665	-0.359699488277665	-0.359699488277665	-0.359699488277665	2.63847597555996	-0.359699488277665	1.60043268807404	2.05895733782825	2.04489460979628	-0.359699488277665	-0.359699488277665	-0.359699488277665	-0.359699488277665	-0.359699488277665	-0.359699488277665	-0.359699488277665	3.15883385528208	-0.359699488277665	-0.359699488277665	2.04103666229017	-0.359699488277665	2.68297901620066	1.74639084293628	-0.359699488277665	-0.359699488277665	1.56119936283247	-0.359699488277665	-0.359699488277665	1.76097543275553	2.46525696194886	-0.359699488277665	-0.359699488277665	-0.359699488277665	-0.359699488277665	1.21899781491817	5.83963528646481	-0.359699488277665	-0.359699488277665	-0.359699488277665	-0.359699488277665	-0.359699488277665	-0.359699488277665	-0.359699488277665	-0.359699488277665	-0.359699488277665	-0.359699488277665	-0.359699488277665	-0.359699488277665	-0.359699488277665	-0.359699488277665	-0.359699488277665	-0.359699488277665	-0.359699488277665	-0.359699488277665	-0.359699488277665	-0.359699488277665	-0.359699488277665	-0.359699488277665	-0.359699488277665	-0.359699488277665	-0.359699488277665	-0.359699488277665	3.63993004556027	-0.359699488277665	-0.359699488277665	-0.359699488277665	-0.359699488277665	-0.359699488277665	-0.359699488277665	-0.359699488277665	-0.359699488277665	-0.359699488277665	-0.359699488277665	-0.359699488277665	-0.359699488277665	-0.359699488277665	-0.359699488277665	-0.359699488277665	-0.359699488277665	-0.359699488277665	-0.359699488277665	-0.359699488277665	-0.359699488277665	-0.359699488277665	-0.359699488277665	-0.359699488277665	3.3671026675482	-0.359699488277665	-0.359699488277665	4.29062217113794	5.12316745680252	-0.359699488277665	-0.359699488277665	-0.359699488277665	-0.359699488277665	-0.359699488277665	-0.359699488277665	-0.359699488277665	3.55123237588409	-0.359699488277665	-0.359699488277665	3.66365857162673	-0.359699488277665	-0.359699488277665	-0.359699488277665	-0.359699488277665	-0.359699488277665	3.4921148998151	-0.359699488277665	-0.359699488277665	-0.359699488277665	-0.359699488277665	-0.359699488277665	3.74123653724613	3.08779365830544	-0.359699488277665	-0.359699488277665	-0.359699488277665	-0.359699488277665	-0.359699488277665	-0.359699488277665	-0.359699488277665	-0.359699488277665	-0.359699488277665	-0.359699488277665	-0.359699488277665	-0.359699488277665	-0.359699488277665	-0.359699488277665	-0.359699488277665	-0.359699488277665	-0.359699488277665	-0.359699488277665	-0.359699488277665	-0.359699488277665	-0.359699488277665	-0.359699488277665	-0.359699488277665	-0.359699488277665	-0.359699488277665	-0.359699488277665	-0.359699488277665	-0.359699488277665	-0.359699488277665	-0.359699488277665	-0.359699488277665	-0.359699488277665	-0.359699488277665	-0.359699488277665	3.12636190090071	-0.359699488277665	2.73692688187143	-0.359699488277665	-0.359699488277665	3.29489855107656	-0.359699488277665	-0.359699488277665	-0.359699488277665	3.60499577443159	-0.359699488277665	-0.359699488277665	-0.359699488277665	2.27478420780968	-0.359699488277665	-0.359699488277665	-0.359699488277665	-0.359699488277665	-0.359699488277665	-0.359699488277665	2.63652211557715	1.92675917185637	-0.359699488277665	-0.359699488277665	-0.359699488277665	-0.359699488277665	-0.359699488277665	-0.359699488277665	-0.359699488277665	-0.359699488277665	-0.359699488277665	-0.359699488277665	-0.359699488277665	-0.359699488277665	-0.359699488277665	-0.359699488277665	-0.359699488277665	-0.359699488277665	-0.359699488277665	3.17102098378937	-0.359699488277665	-0.359699488277665	-0.359699488277665	-0.359699488277665	-0.359699488277665	-0.359699488277665	-0.359699488277665	-0.359699488277665	-0.359699488277665	-0.359699488277665	-0.359699488277665	-0.359699488277665	-0.359699488277665	-0.359699488277665	-0.359699488277665	-0.359699488277665	-0.359699488277665	-0.359699488277665	-0.359699488277665	-0.359699488277665	-0.359699488277665	-0.359699488277665	-0.359699488277665	-0.359699488277665	3.8628943596824	-0.359699488277665	-0.359699488277665	-0.359699488277665	-0.359699488277665	-0.359699488277665	3.31778577745282	-0.359699488277665	-0.359699488277665	-0.359699488277665	-0.359699488277665	-0.359699488277665	2.25170552031546	-0.359699488277665	-0.359699488277665	2.09538874064712	-0.359699488277665	-0.359699488277665	-0.359699488277665	-0.359699488277665	-0.359699488277665	-0.359699488277665	-0.359699488277665	-0.359699488277665	-0.359699488277665	-0.359699488277665	-0.359699488277665	-0.359699488277665	-0.359699488277665	-0.359699488277665	-0.359699488277665	-0.359699488277665	-0.359699488277665	5.49172696630568	5.80921645105847	3.40961253703112	-0.359699488277665	-0.359699488277665	-0.359699488277665	-0.359699488277665	-0.359699488277665	-0.359699488277665	-0.359699488277665	4.36361619838377	-0.359699488277665	-0.359699488277665	-0.359699488277665	-0.359699488277665	-0.359699488277665	-0.359699488277665	-0.359699488277665	-0.359699488277665	-0.359699488277665	-0.359699488277665	-0.359699488277665	-0.359699488277665	-0.359699488277665	-0.359699488277665	-0.359699488277665	2.96297559207171	-0.359699488277665	-0.359699488277665	-0.359699488277665	-0.359699488277665	-0.359699488277665	-0.359699488277665	-0.359699488277665	-0.359699488277665	-0.359699488277665	-0.359699488277665	-0.359699488277665	-0.359699488277665	-0.359699488277665	-0.359699488277665	-0.359699488277665	-0.359699488277665	-0.359699488277665	-0.359699488277665	-0.359699488277665	-0.359699488277665	-0.359699488277665	-0.359699488277665	-0.359699488277665	-0.359699488277665	3.301177223981	3.19790408685667	3.38446211374768	-0.359699488277665	-0.359699488277665	-0.359699488277665	4.66529360407582	-0.359699488277665	-0.359699488277665	-0.359699488277665	-0.359699488277665	-0.359699488277665	-0.359699488277665	-0.359699488277665	-0.359699488277665	4.21642539016053	-0.359699488277665	-0.359699488277665	-0.359699488277665	4.69630605505122	-0.359699488277665	-0.359699488277665	-0.359699488277665	4.27465484902404	-0.359699488277665	-0.359699488277665	4.55658404367815	-0.359699488277665	4.19010405078908	-0.359699488277665	-0.359699488277665	-0.359699488277665	-0.359699488277665	-0.359699488277665	4.90285130678084	4.07971369905705	-0.359699488277665	-0.359699488277665	-0.359699488277665	-0.359699488277665	-0.359699488277665	-0.359699488277665	3.70913373117008	4.27104665539669	-0.359699488277665	3.61558778939403	-0.359699488277665	-0.359699488277665	4.15473746158426	-0.359699488277665	-0.359699488277665	-0.359699488277665	-0.359699488277665	-0.359699488277665	-0.359699488277665	-0.359699488277665	-0.359699488277665	-0.359699488277665	-0.359699488277665	-0.359699488277665	4.31411695488065	-0.359699488277665	-0.359699488277665	-0.359699488277665	-0.359699488277665	-0.359699488277665	-0.359699488277665	-0.359699488277665	-0.359699488277665	-0.359699488277665	2.31027439008157	-0.359699488277665	-0.359699488277665	-0.359699488277665	3.67064719685594	-0.359699488277665	-0.359699488277665	-0.359699488277665	3.55680500144007	-0.359699488277665	-0.359699488277665	-0.359699488277665	-0.359699488277665	-0.359699488277665	-0.359699488277665	-0.359699488277665	-0.359699488277665	-0.359699488277665	-0.359699488277665	-0.359699488277665	-0.359699488277665	-0.359699488277665	-0.359699488277665	-0.359699488277665	-0.359699488277665	-0.359699488277665	3.86741354399501	-0.359699488277665	-0.359699488277665	-0.359699488277665	-0.359699488277665	-0.359699488277665	-0.359699488277665	-0.359699488277665	3.60595572837091	2.3518997468524	2.6517420438356	-0.359699488277665	-0.359699488277665	3.41469312216961	-0.359699488277665	-0.359699488277665	-0.359699488277665	-0.359699488277665	2.68424415309969	2.11866265684289	2.4852456063856	-0.359699488277665	-0.359699488277665	-0.359699488277665	-0.359699488277665	-0.359699488277665	-0.359699488277665	-0.359699488277665	2.88085013338806	-0.359699488277665	-0.359699488277665	-0.359699488277665	-0.359699488277665	-0.359699488277665	-0.359699488277665	2.42808334142142	-0.359699488277665	-0.359699488277665	-0.359699488277665	-0.359699488277665	-0.359699488277665	3.22529106967808	-0.359699488277665	-0.359699488277665	-0.359699488277665	-0.359699488277665	-0.359699488277665	-0.359699488277665	-0.359699488277665	-0.359699488277665	-0.359699488277665	-0.359699488277665	-0.359699488277665	-0.359699488277665	-0.359699488277665	-0.359699488277665	-0.359699488277665	-0.359699488277665	-0.359699488277665	-0.359699488277665	-0.359699488277665	-0.359699488277665	-0.359699488277665	-0.359699488277665	-0.359699488277665	-0.359699488277665	-0.359699488277665	-0.359699488277665	-0.359699488277665	-0.359699488277665	-0.359699488277665	4.48658566292527	-0.359699488277665	4.37124196613848	3.76229630412588	3.26389736747855	-0.359699488277665	3.44294407095804	3.67867224011348	3.07494030335064	2.6731526686277	-0.359699488277665	3.19204938317495	3.96412981450567	-0.359699488277665	4.25311940563841	-0.359699488277665	-0.359699488277665	-0.359699488277665	-0.359699488277665	-0.359699488277665	-0.359699488277665	-0.359699488277665	-0.359699488277665	-0.359699488277665	-0.359699488277665	-0.359699488277665	-0.359699488277665	-0.359699488277665	-0.359699488277665	-0.359699488277665	-0.359699488277665	-0.359699488277665	-0.359699488277665	-0.359699488277665	-0.359699488277665	-0.359699488277665	-0.359699488277665	-0.359699488277665	-0.359699488277665	-0.359699488277665	-0.359699488277665	-0.359699488277665	-0.359699488277665	-0.359699488277665	-0.359699488277665	-0.359699488277665	-0.359699488277665	4.29062217113794	-0.359699488277665	-0.359699488277665	-0.359699488277665	-0.359699488277665	-0.359699488277665	-0.359699488277665	-0.359699488277665	4.42874460753241	-0.359699488277665	-0.359699488277665	-0.359699488277665	-0.359699488277665	-0.359699488277665	4.57367063574222	-0.359699488277665	-0.359699488277665	-0.359699488277665	-0.359699488277665	3.23053042009125	-0.359699488277665	-0.359699488277665	-0.359699488277665	-0.359699488277665	2.68880877910532	3.22978079672468	-0.359699488277665	-0.359699488277665	-0.359699488277665	-0.359699488277665	-0.359699488277665	3.06286928742119	-0.359699488277665	4.23255771655201	2.49700083765468	-0.359699488277665	-0.359699488277665	5.84988268060396	5.0113312416193	-0.359699488277665	-0.359699488277665	4.31263904344531	-0.359699488277665	-0.359699488277665	-0.359699488277665	-0.359699488277665	-0.359699488277665	-0.359699488277665	-0.359699488277665	-0.359699488277665	-0.359699488277665	-0.359699488277665	-0.359699488277665	-0.359699488277665	-0.359699488277665	-0.359699488277665	-0.359699488277665	-0.359699488277665	-0.359699488277665	-0.359699488277665	-0.359699488277665	-0.359699488277665	2.76622818589947	-0.359699488277665	-0.359699488277665	-0.359699488277665	-0.359699488277665	-0.359699488277665	-0.359699488277665	-0.359699488277665	-0.359699488277665	-0.359699488277665	-0.359699488277665	-0.359699488277665	-0.359699488277665	-0.359699488277665	-0.359699488277665	-0.359699488277665	-0.359699488277665	-0.359699488277665	-0.359699488277665	-0.359699488277665	-0.359699488277665	4.57710797622295	-0.359699488277665	-0.359699488277665	-0.359699488277665	-0.359699488277665	-0.359699488277665	-0.359699488277665	-0.359699488277665	-0.359699488277665	-0.359699488277665	-0.359699488277665	3.00593064290816	-0.359699488277665	2.94997241276477	-0.359699488277665	-0.359699488277665	-0.359699488277665	-0.359699488277665	-0.359699488277665	2.78521487776073	2.49219830193518	2.42932526351393	-0.359699488277665	-0.359699488277665	-0.359699488277665	-0.359699488277665	-0.359699488277665	-0.359699488277665	-0.359699488277665	-0.359699488277665	-0.359699488277665	2.48135168546276	-0.359699488277665	-0.359699488277665	-0.359699488277665	-0.359699488277665	-0.359699488277665	-0.359699488277665	-0.359699488277665	-0.359699488277665	2.70722754117335	-0.359699488277665	-0.359699488277665	-0.359699488277665	-0.359699488277665	1.66465094735111	2.85012714144117	-0.359699488277665	-0.359699488277665	-0.359699488277665	-0.359699488277665	-0.359699488277665	-0.359699488277665	-0.359699488277665	-0.359699488277665	-0.359699488277665	-0.359699488277665	-0.359699488277665	-0.359699488277665	-0.359699488277665	-0.359699488277665	-0.359699488277665	-0.359699488277665	-0.359699488277665	-0.359699488277665	-0.359699488277665	-0.359699488277665	-0.359699488277665	-0.359699488277665	-0.359699488277665	-0.359699488277665	-0.359699488277665	-0.359699488277665	-0.359699488277665	-0.359699488277665	-0.359699488277665	-0.359699488277665	-0.359699488277665	1.97468265024027	1.79501195842862	-0.359699488277665	1.46856304291878	1.12813204978335	1.28157811616689	-0.359699488277665	1.6352529975321	1.70007579729919	-0.359699488277665	-0.359699488277665	-0.359699488277665	-0.359699488277665	1.19437829625495	-0.359699488277665	-0.359699488277665	-0.359699488277665	-0.359699488277665	1.22567684125391	-0.359699488277665	-0.359699488277665	-0.359699488277665	-0.359699488277665	-0.359699488277665	2.39784147186845	2.30540560272222	-0.359699488277665	-0.359699488277665	-0.359699488277665	-0.359699488277665	-0.359699488277665	-0.359699488277665	-0.359699488277665	-0.359699488277665	1.14746327328833	-0.359699488277665	1.56065100405232	-0.359699488277665	-0.359699488277665	-0.359699488277665	-0.359699488277665	-0.359699488277665	2.36087102944026	-0.359699488277665	-0.359699488277665	-0.359699488277665	2.29091821616258	1.85180685055688	1.7989974155512	2.42519040164554	1.90567833198827	-0.359699488277665	-0.359699488277665	1.41434878336822	-0.359699488277665	-0.359699488277665	-0.359699488277665	-0.359699488277665	-0.359699488277665	-0.359699488277665	-0.359699488277665	2.20756463934276	-0.359699488277665	-0.359699488277665	-0.359699488277665	1.5869780421485	-0.359699488277665	-0.359699488277665	-0.359699488277665	-0.359699488277665	-0.359699488277665	-0.359699488277665	0.690062115008681	-0.359699488277665	-0.359699488277665	0.96926653236383	-0.359699488277665	-0.359699488277665	-0.359699488277665	-0.359699488277665	-0.359699488277665	-0.359699488277665	2.4852456063856	-0.359699488277665	-0.359699488277665	-0.359699488277665	-0.359699488277665	-0.359699488277665	-0.359699488277665	-0.359699488277665	1.42070567767797	-0.359699488277665	-0.359699488277665	-0.359699488277665	-0.359699488277665	-0.359699488277665	-0.359699488277665	-0.359699488277665	-0.359699488277665	-0.359699488277665	-0.359699488277665	-0.359699488277665	-0.359699488277665	-0.359699488277665	-0.359699488277665	-0.359699488277665	-0.359699488277665	-0.359699488277665	1.0537196817829	-0.359699488277665	-0.359699488277665	-0.359699488277665	-0.359699488277665	-0.359699488277665	-0.359699488277665	-0.359699488277665	-0.359699488277665	-0.359699488277665	1.03328059339817	1.01916891535502	-0.359699488277665	-0.359699488277665	-0.359699488277665	-0.359699488277665	-0.359699488277665	1.17537702565405	0.641086010594267	1.61738724402464	-0.359699488277665	1.40865307000245	-0.359699488277665	-0.359699488277665	-0.359699488277665	-0.359699488277665	2.23892146246594	-0.359699488277665	2.25170552031546	-0.359699488277665	-0.359699488277665	-0.359699488277665	-0.359699488277665	-0.359699488277665	1.78523343613442	-0.359699488277665	-0.359699488277665	-0.359699488277665	-0.359699488277665	-0.359699488277665	-0.359699488277665	2.4218925197681	-0.359699488277665	1.69330613902579	2.9042039108064	1.79290844910749	1.62657166813676	-0.359699488277665	-0.359699488277665	-0.359699488277665	-0.359699488277665	-0.359699488277665	-0.359699488277665	-0.359699488277665	-0.359699488277665	1.54354671234689	-0.359699488277665	0.716595619035809	-0.359699488277665	1.40988130221142	-0.359699488277665	2.31950480189491	-0.359699488277665	-0.359699488277665	-0.359699488277665	-0.359699488277665	0.938875945937956	-0.359699488277665	-0.359699488277665	-0.359699488277665	-0.359699488277665	1.59074809937807	-0.359699488277665	1.72939101541778	-0.359699488277665	1.80536016664252	-0.359699488277665	-0.359699488277665	-0.359699488277665	-0.359699488277665	-0.359699488277665	-0.359699488277665	-0.359699488277665	-0.359699488277665	1.70860568097312	-0.359699488277665	-0.359699488277665	-0.359699488277665	1.51072354942817	2.09663442491158	-0.359699488277665	0.952817560539321	-0.359699488277665	0.888997496289456	1.92065468128181	-0.359699488277665	-0.359699488277665	1.24757792203322	-0.359699488277665	-0.359699488277665	1.50058862142672	-0.359699488277665	-0.359699488277665	-0.359699488277665	-0.359699488277665	-0.359699488277665	-0.359699488277665	-0.359699488277665	-0.359699488277665	-0.359699488277665	-0.359699488277665	0.95703552503846	-0.359699488277665	-0.359699488277665	-0.359699488277665	-0.359699488277665	-0.359699488277665	-0.359699488277665	-0.359699488277665	-0.359699488277665	-0.359699488277665	-0.359699488277665	-0.359699488277665	0.922716214427784	-0.359699488277665	-0.359699488277665	-0.359699488277665	-0.359699488277665	-0.359699488277665	-0.359699488277665	-0.359699488277665	-0.359699488277665	-0.359699488277665	-0.359699488277665	-0.359699488277665	-0.359699488277665	1.78569690356264	-0.359699488277665	1.60005096566313	-0.359699488277665	-0.359699488277665	2.11327280411616	-0.359699488277665	1.43135560945695	-0.359699488277665	-0.359699488277665	-0.359699488277665	2.57830822107518	-0.359699488277665	-0.359699488277665	-0.359699488277665	-0.359699488277665	1.41666890852347	1.35489537934106	1.43609704459256	-0.359699488277665	-0.359699488277665	-0.359699488277665	-0.359699488277665	0.894828035069783	-0.359699488277665	1.44006856393726	2.51973367687111	1.85676987504922	-0.359699488277665	-0.359699488277665	-0.359699488277665	-0.359699488277665	-0.359699488277665	-0.359699488277665	-0.359699488277665	-0.359699488277665	-0.359699488277665	-0.359699488277665	-0.359699488277665	-0.359699488277665	-0.359699488277665	-0.359699488277665	-0.359699488277665	-0.359699488277665	-0.359699488277665	-0.359699488277665	-0.359699488277665	-0.359699488277665	-0.359699488277665	-0.359699488277665	-0.359699488277665	0.887734123197283	-0.359699488277665	1.27012159052159	-0.359699488277665	2.17003298911432	-0.359699488277665	3.05056868883168	-0.359699488277665	-0.359699488277665	1.48854577272774	1.55754992605578	1.9444763850923	-0.359699488277665	-0.359699488277665	-0.359699488277665	-0.359699488277665	-0.359699488277665	-0.359699488277665	-0.359699488277665	-0.359699488277665	-0.359699488277665	-0.359699488277665	-0.359699488277665	-0.359699488277665	-0.359699488277665	-0.359699488277665	-0.359699488277665	1.61991851837771	-0.359699488277665	-0.359699488277665	-0.359699488277665	-0.359699488277665	-0.359699488277665	-0.359699488277665	-0.359699488277665	1.57205198559194	-0.359699488277665	1.84760721968144	-0.359699488277665	1.52395291705928	-0.359699488277665	1.69922696662397	-0.359699488277665	-0.359699488277665	-0.359699488277665	-0.359699488277665	-0.359699488277665	-0.359699488277665	-0.359699488277665	1.64281616126023	-0.359699488277665	-0.359699488277665	-0.359699488277665	1.73267944602989	-0.359699488277665	1.65711324665836	-0.359699488277665	1.43277525903732	-0.359699488277665	1.51279926094779	-0.359699488277665	-0.359699488277665	-0.359699488277665	-0.359699488277665	-0.359699488277665	-0.359699488277665	-0.359699488277665	-0.359699488277665	-0.359699488277665	1.6008145693362	-0.359699488277665	-0.359699488277665	-0.359699488277665	1.87534559638719	-0.359699488277665	-0.359699488277665	-0.359699488277665	-0.359699488277665	-0.359699488277665	-0.359699488277665	2.14731089359934	-0.359699488277665	2.00104958146412	-0.359699488277665	-0.359699488277665	-0.359699488277665	-0.359699488277665	-0.359699488277665	-0.359699488277665	-0.359699488277665	0.60732197204573	-0.359699488277665	-0.359699488277665	-0.359699488277665	1.3917950950882	1.38193109968488	1.37218346312468	1.57948438057054	1.3029814430359	-0.359699488277665	1.69774332098948	-0.359699488277665	-0.359699488277665	-0.359699488277665	-0.359699488277665	-0.359699488277665	-0.359699488277665	-0.359699488277665	1.00534968022598	-0.359699488277665	-0.359699488277665	-0.359699488277665	-0.359699488277665	-0.359699488277665	-0.359699488277665	1.00071787445151	1.0323491405109	1.24632371864048	-0.359699488277665	-0.359699488277665	-0.359699488277665	-0.359699488277665	0.918643156574835	-0.359699488277665	1.25806744917963	-0.359699488277665	2.06348371416241	-0.359699488277665	-0.359699488277665	1.14713406158002	-0.359699488277665	0.847050424017945	-0.359699488277665	-0.359699488277665	1.46905703140691	1.30136598660535	-0.359699488277665	-0.359699488277665	-0.359699488277665	1.05776630257585	-0.359699488277665	-0.359699488277665	1.41403991673684	1.35950847243879	0.989715419852819	1.18519222721202	-0.359699488277665	0.941137857329124	-0.359699488277665	-0.359699488277665	1.02956249744547	0.795649213166072	0.729988528131381	1.61982103351601	-0.359699488277665	-0.359699488277665	-0.359699488277665	-0.359699488277665	1.30446517683363	-0.359699488277665	1.46790483116385	-0.359699488277665	1.63654235801625	-0.359699488277665	-0.359699488277665	-0.359699488277665	1.01028430369022	-0.359699488277665	-0.359699488277665	0.988668842473431	-0.359699488277665	-0.359699488277665	-0.359699488277665	-0.359699488277665	-0.359699488277665	-0.359699488277665	1.08105854867483	1.2162221611584	-0.359699488277665	-0.359699488277665	0.577407723402481	-0.359699488277665	-0.359699488277665	-0.359699488277665	-0.359699488277665	1.09254757940928	-0.359699488277665	-0.359699488277665	-0.359699488277665	-0.359699488277665	-0.359699488277665	-0.359699488277665	0.845319184751155	-0.359699488277665	-0.359699488277665	-0.359699488277665	1.49446164838251	1.44533950540688	-0.359699488277665	-0.359699488277665	-0.359699488277665	-0.359699488277665	-0.359699488277665	-0.359699488277665	-0.359699488277665	0.868087014809288	-0.359699488277665	-0.359699488277665	-0.359699488277665	-0.359699488277665	-0.359699488277665	-0.359699488277665	-0.359699488277665	-0.359699488277665	-0.359699488277665	-0.359699488277665	-0.359699488277665	-0.359699488277665	1.69193689006543	-0.359699488277665	-0.359699488277665	-0.359699488277665	-0.359699488277665	0.912660561845689	1.03673821196734	-0.359699488277665	-0.359699488277665	-0.359699488277665	-0.359699488277665	-0.359699488277665	-0.359699488277665	-0.359699488277665	2.8779220785443	2.66764199648297	-0.359699488277665	-0.359699488277665	-0.359699488277665	-0.359699488277665	1.89400549372016	-0.359699488277665	-0.359699488277665	-0.359699488277665	-0.359699488277665	2.77000404440487	2.70568276057945	2.18813786185078	0.881382991259257	-0.359699488277665	-0.359699488277665	-0.359699488277665	-0.359699488277665	-0.359699488277665	-0.359699488277665	-0.359699488277665	-0.359699488277665	-0.359699488277665	-0.359699488277665	-0.359699488277665	-0.359699488277665	-0.359699488277665	-0.359699488277665	1.27595903412711	-0.359699488277665	-0.359699488277665	-0.359699488277665	-0.359699488277665	-0.359699488277665	-0.359699488277665	-0.359699488277665	-0.359699488277665	-0.359699488277665	-0.359699488277665	1.53613731315354	0.867010141054896	-0.359699488277665	-0.359699488277665	2.00835449780768	-0.359699488277665	1.24669976465532	1.3012315138658	1.41064986233364	-0.359699488277665	-0.359699488277665	-0.359699488277665	-0.359699488277665	-0.359699488277665	-0.359699488277665	-0.359699488277665	-0.359699488277665	-0.359699488277665	-0.359699488277665	-0.359699488277665	1.80867538763297	1.56266328539966	-0.359699488277665	-0.359699488277665	-0.359699488277665	-0.359699488277665	-0.359699488277665	1.34745439348085	-0.359699488277665	-0.359699488277665	-0.359699488277665	-0.359699488277665	-0.359699488277665	-0.359699488277665	-0.359699488277665	-0.359699488277665	3.28475192780837	-0.359699488277665	2.58017559521496	2.16571705924508	1.95426750840899	-0.359699488277665	-0.359699488277665	-0.359699488277665	-0.359699488277665	-0.359699488277665	-0.359699488277665	-0.359699488277665	-0.359699488277665	-0.359699488277665	-0.359699488277665	-0.359699488277665	-0.359699488277665	-0.359699488277665	-0.359699488277665	2.40269496075105	-0.359699488277665	-0.359699488277665	-0.359699488277665	-0.359699488277665	-0.359699488277665	-0.359699488277665	-0.359699488277665	-0.359699488277665	-0.359699488277665	-0.359699488277665	-0.359699488277665	-0.359699488277665	-0.359699488277665	-0.359699488277665	-0.359699488277665	-0.359699488277665	-0.359699488277665	-0.359699488277665	-0.359699488277665	-0.359699488277665	-0.359699488277665	1.32138523810622	-0.359699488277665	-0.359699488277665	-0.359699488277665	-0.359699488277665	-0.359699488277665	-0.359699488277665	2.63627809006282	1.65691036001015	-0.359699488277665	-0.359699488277665	1.84489902778742	-0.359699488277665	-0.359699488277665	-0.359699488277665	-0.359699488277665	-0.359699488277665	-0.359699488277665	-0.359699488277665	1.95399430338199	-0.359699488277665	-0.359699488277665	1.85354116041102	1.96332306599451	-0.359699488277665	-0.359699488277665	1.45971932924537	-0.359699488277665	-0.359699488277665	-0.359699488277665	2.50445940150438	2.8279539388186	-0.359699488277665	-0.359699488277665	2.15172078714012	-0.359699488277665	-0.359699488277665	-0.359699488277665	-0.359699488277665	-0.359699488277665	-0.359699488277665	1.20143156016484	0.620881461641758	0.694619269400437	0.763780513300703	-0.359699488277665	-0.359699488277665	-0.359699488277665	-0.359699488277665	-0.359699488277665	-0.359699488277665	-0.359699488277665	-0.359699488277665	-0.359699488277665	-0.359699488277665	-0.359699488277665	-0.359699488277665	-0.359699488277665	-0.359699488277665	-0.359699488277665	-0.359699488277665	-0.359699488277665	-0.359699488277665	-0.359699488277665	-0.359699488277665	-0.359699488277665	1.2719330027001	-0.359699488277665	-0.359699488277665	-0.359699488277665	-0.359699488277665	-0.359699488277665	-0.359699488277665	-0.359699488277665	-0.359699488277665	-0.359699488277665	-0.359699488277665	-0.359699488277665	-0.359699488277665	-0.359699488277665	-0.359699488277665	-0.359699488277665	-0.359699488277665	-0.359699488277665	-0.359699488277665	-0.359699488277665	-0.359699488277665	1.32055821088162	-0.359699488277665	0.965892323731216	-0.359699488277665	-0.359699488277665	-0.359699488277665	-0.359699488277665	-0.359699488277665	-0.359699488277665	1.23020332624914	-0.359699488277665	1.03833280978921	-0.359699488277665	1.13075477970866	1.2898841853847	-0.359699488277665	-0.359699488277665	-0.359699488277665	1.2347569048135	-0.359699488277665	1.00036292621413	2.13450601917448	-0.359699488277665	1.06554093703574	-0.359699488277665	-0.359699488277665	-0.359699488277665	1.15496576513859	-0.359699488277665	-0.359699488277665	2.07076493187248	-0.359699488277665	-0.359699488277665	1.85975932678758	2.65842619240609	-0.359699488277665	-0.359699488277665	-0.359699488277665	2.19729902215445	-0.359699488277665	-0.359699488277665	-0.359699488277665	-0.359699488277665	1.60062360884214	-0.359699488277665	-0.359699488277665	-0.359699488277665	2.11200837391199	-0.359699488277665	1.54525151769846	-0.359699488277665	-0.359699488277665	2.20207823020765	2.00005080613125	-0.359699488277665	-0.359699488277665	1.73004781056414	1.78871472909125	1.91642901883908	2.05444956818102	-0.359699488277665	1.95755148501764	-0.359699488277665	1.45419737755839	-0.359699488277665	-0.359699488277665	-0.359699488277665	-0.359699488277665	2.932213152258	-0.359699488277665	-0.359699488277665	-0.359699488277665	3.81071774125171	2.62389339611082	1.83706150562501	2.01152099636836	-0.359699488277665	-0.359699488277665	2.11042984794136	-0.359699488277665	-0.359699488277665	-0.359699488277665	-0.359699488277665	-0.359699488277665	-0.359699488277665	-0.359699488277665	2.23892146246594	-0.359699488277665	-0.359699488277665	-0.359699488277665	-0.359699488277665	-0.359699488277665	-0.359699488277665	2.8544329716483	-0.359699488277665	-0.359699488277665	-0.359699488277665	-0.359699488277665	-0.359699488277665	-0.359699488277665	-0.359699488277665	1.14636648250784	-0.359699488277665	-0.359699488277665	0.873573154899073	-0.359699488277665	-0.359699488277665	-0.359699488277665	1.78130268587634	-0.359699488277665	-0.359699488277665	-0.359699488277665	-0.359699488277665	1.53773895510985	1.29160911841862	1.85552685112616	-0.359699488277665	0.623110669358597	-0.359699488277665	-0.359699488277665	-0.359699488277665	2.03424434821769	-0.359699488277665	-0.359699488277665	-0.359699488277665	-0.359699488277665	-0.359699488277665	1.87281559218955	1.48837733592719	-0.359699488277665	-0.359699488277665	-0.359699488277665	-0.359699488277665	2.05504953356148	1.58266165425475	-0.359699488277665	2.89736368698726	-0.359699488277665	-0.359699488277665	-0.359699488277665	-0.359699488277665	-0.359699488277665	-0.359699488277665	-0.359699488277665	-0.359699488277665	1.84072780053629	1.70774927471208	-0.359699488277665	-0.359699488277665	-0.359699488277665	2.17837915664417	-0.359699488277665	-0.359699488277665	4.2155879017488	-0.359699488277665	1.83730551278908	1.62834081228297	-0.359699488277665	-0.359699488277665	2.77921858709988	1.61234539823842	1.12605141740265	1.57334826699415	-0.359699488277665	1.39541127999833	1.27739263364418	-0.359699488277665	-0.359699488277665	1.37926120487844	-0.359699488277665	-0.359699488277665	2.44642513141978	-0.359699488277665	-0.359699488277665	-0.359699488277665	-0.359699488277665	-0.359699488277665	-0.359699488277665	-0.359699488277665	-0.359699488277665	-0.359699488277665	2.11327280411616	-0.359699488277665	1.95508754728623	-0.359699488277665	-0.359699488277665	1.68324079730524	-0.359699488277665	1.56928047067331	-0.359699488277665	-0.359699488277665	1.79876253526494	1.50572736291278	-0.359699488277665	-0.359699488277665	-0.359699488277665	2.13193027218355	-0.359699488277665	-0.359699488277665	1.77509162907125	-0.359699488277665	-0.359699488277665	1.6414183359629	-0.359699488277665	1.55809639972299	-0.359699488277665	2.33262527433086	1.31465609293444	-0.359699488277665	-0.359699488277665	-0.359699488277665	-0.359699488277665	-0.359699488277665	-0.359699488277665	1.3470271777122	-0.359699488277665	-0.359699488277665	1.01181701926221	-0.359699488277665	1.29387051555118	0.64440909026095	0.597410713174569	1.39866417961949	0.697944550593111	-0.359699488277665	0.592596256684418	-0.359699488277665	1.31417760307808	1.65785753892065	0.499900986604319	0.677543672757919	-0.359699488277665	-0.359699488277665	-0.359699488277665	-0.359699488277665	1.62323912439132	2.78494173692717	1.60272636210029	3.10007795925311	-0.359699488277665	-0.359699488277665	-0.359699488277665	1.78871472909125	-0.359699488277665	-0.359699488277665	1.00000816924975	1.5479499440385	-0.359699488277665	-0.359699488277665	-0.359699488277665	-0.359699488277665	0.857193148554486	-0.359699488277665	-0.359699488277665	-0.359699488277665	-0.359699488277665	1.48350679008882	1.27038010577626	-0.359699488277665	-0.359699488277665	0.578983302356525	0.715499258347113	1.68190675274918	-0.359699488277665	1.27807778012489	-0.359699488277665	2.46447543299528	0.636377403022053	-0.359699488277665	0.702946053364712	0.69974805148995	-0.359699488277665	-0.359699488277665	-0.359699488277665	0.511201575707627	-0.359699488277665	0.789717959192111	0.341684967931646	0.741421722477532	-0.359699488277665	1.00812648690361	-0.359699488277665	-0.359699488277665	-0.359699488277665	-0.359699488277665	2.19186134474349	3.21190370752302	-0.359699488277665	2.16009779062149	-0.359699488277665	-0.359699488277665	-0.359699488277665	1.31124459457838	-0.359699488277665	-0.359699488277665	-0.359699488277665	-0.359699488277665	1.45096570850624	2.05835522954734	-0.359699488277665	-0.359699488277665	2.52486663338403	3.51866495640789	2.33760686938051	-0.359699488277665	-0.359699488277665	-0.359699488277665	-0.359699488277665	-0.359699488277665	-0.359699488277665	2.11675738652377	-0.359699488277665	-0.359699488277665	-0.359699488277665	-0.359699488277665	-0.359699488277665	2.21549745418133	-0.359699488277665	-0.359699488277665	-0.359699488277665	-0.359699488277665	-0.359699488277665	-0.359699488277665	-0.359699488277665	-0.359699488277665	-0.359699488277665	-0.359699488277665	-0.359699488277665	-0.359699488277665	-0.359699488277665	1.68616555699118	-0.359699488277665	1.47699949105379	-0.359699488277665	-0.359699488277665	-0.359699488277665	-0.359699488277665	-0.359699488277665	1.5134922526381	1.70550483290988	-0.359699488277665	-0.359699488277665	-0.359699488277665	-0.359699488277665	1.67286810255304	-0.359699488277665	2.95831765938654	1.80725323331415	-0.359699488277665	1.59890675048759	-0.359699488277665	-0.359699488277665	-0.359699488277665	-0.359699488277665	1.48083122452287	1.29160911841862	-0.359699488277665	-0.359699488277665	-0.359699488277665	1.4799967980416	1.42257534555784	-0.359699488277665	0.916305404116889	-0.359699488277665	-0.359699488277665	-0.359699488277665	0.787963232887131	-0.359699488277665	-0.359699488277665	1.27922102710701	0.50223507036177	0.850249276655399	1.06456427843119	-0.359699488277665	0.904518392042866	-0.359699488277665	-0.359699488277665	0.769016912984064	-0.359699488277665	-0.359699488277665	-0.359699488277665	-0.359699488277665	-0.359699488277665	-0.359699488277665	-0.359699488277665	-0.359699488277665	-0.359699488277665	2.17837915664417	2.09570003070555	1.70561159225295	-0.359699488277665	1.54220310524496	2.89183708612392	1.59491320769802	1.33909355019903	-0.359699488277665	-0.359699488277665	1.61874937722915	-0.359699488277665	1.51574824343343	1.46806933703498	-0.359699488277665	-0.359699488277665	-0.359699488277665	-0.359699488277665	-0.359699488277665	-0.359699488277665	1.37792948916453	-0.359699488277665	-0.359699488277665	-0.359699488277665	-0.359699488277665	2.15664092665084	1.42039446910352	1.30906888218601	-0.359699488277665	-0.359699488277665	-0.359699488277665	-0.359699488277665	1.13129121218622	-0.359699488277665	1.25223634579682	-0.359699488277665	-0.359699488277665	-0.359699488277665	1.26638274444256	0.732527082447281	-0.359699488277665	1.61099267044729	-0.359699488277665	-0.359699488277665	-0.359699488277665	-0.359699488277665	-0.359699488277665	0.869381828990917	1.21875604844556	0.971808840270065	-0.359699488277665	0.678970593005992	0.903222534408048	-0.359699488277665	-0.359699488277665	-0.359699488277665	-0.359699488277665	-0.359699488277665	0.647179567014568	-0.359699488277665	1.66741625896198	0.666668854540099	0.868734071517266	-0.359699488277665	-0.359699488277665	-0.359699488277665	0.377268690041492	0.999653603399005	1.02003651750083	-0.359699488277665	-0.359699488277665	1.0247595531593	-0.359699488277665	0.881529937215358	1.23822102093723	0.986146519412249	-0.359699488277665	1.89865886415644	0.645458131693854	-0.359699488277665	-0.359699488277665	-0.359699488277665	-0.359699488277665	0.658614951750423	1.65853467947204	2.54470093225763	-0.359699488277665	-0.359699488277665	0.568796538463072	1.79232492919304	-0.359699488277665	0.490691326913523	-0.359699488277665	-0.359699488277665	-0.359699488277665	-0.359699488277665	-0.359699488277665	-0.359699488277665	-0.359699488277665	-0.359699488277665	-0.359699488277665	0.950349390026062	1.67731447575336	-0.359699488277665	0.822336573538458	-0.359699488277665	-0.359699488277665	-0.359699488277665	-0.359699488277665	-0.359699488277665	-0.359699488277665	0.154943946998427	-0.359699488277665	1.26664001919617	1.26895933365094	-0.359699488277665	1.05680064612558	-0.359699488277665	-0.359699488277665	1.17088626243176	-0.359699488277665	-0.359699488277665	-0.359699488277665	-0.359699488277665	-0.359699488277665	-0.359699488277665	-0.359699488277665	-0.359699488277665	0.496337642415366	-0.359699488277665	-0.359699488277665	-0.359699488277665	-0.359699488277665	-0.359699488277665	0.622381631974778	-0.359699488277665	-0.359699488277665	-0.359699488277665	2.1688693947899	-0.359699488277665	-0.359699488277665	-0.359699488277665	-0.359699488277665	-0.359699488277665	-0.359699488277665	-0.359699488277665	-0.359699488277665	-0.359699488277665	-0.359699488277665	1.69056960192327	-0.359699488277665	0.882485958135211	-0.359699488277665	-0.359699488277665	-0.359699488277665	-0.359699488277665	0.894602748678717	-0.359699488277665	-0.359699488277665	0.999476392091488	-0.359699488277665	-0.359699488277665	0.796601493260543	-0.359699488277665	1.60993120342223	-0.359699488277665	-0.359699488277665	1.03842672702976	-0.359699488277665	1.0031187902302	2.4236777710281	1.146804999468	-0.359699488277665	-0.359699488277665	-0.359699488277665	1.17270200363665	0.867512440645793	0.703427453249058	-0.359699488277665	-0.359699488277665	0.6324103947745	-0.359699488277665	-0.359699488277665	1.32726791892082	-0.359699488277665	-0.359699488277665	1.01299148969119	-0.359699488277665	-0.359699488277665	1.23020332624914	0.347817865269003	2.08911931354138	1.13344096249367	-0.359699488277665	0.902841919605545	-0.359699488277665	1.43490919952213	1.49429206583503	-0.359699488277665	1.02420757631129	-0.359699488277665	0.655439061821839	0.636096320105577	-0.359699488277665	-0.359699488277665	1.28295636867945	-0.359699488277665	-0.359699488277665	-0.359699488277665	0.50090968761733	0.534881947167316	-0.359699488277665	0.287711369838932	-0.359699488277665	-0.359699488277665	0.258799853468273	-0.359699488277665	-0.359699488277665	-0.359699488277665	-0.359699488277665	-0.359699488277665	-0.359699488277665	-0.359699488277665	-0.359699488277665	-0.359699488277665	-0.359699488277665	-0.359699488277665	-0.359699488277665	-0.359699488277665	-0.359699488277665	-0.359699488277665	-0.359699488277665	-0.359699488277665	-0.359699488277665	-0.359699488277665	-0.359699488277665	-0.359699488277665	-0.359699488277665	-0.359699488277665	-0.359699488277665	-0.359699488277665	3.34022179459872	-0.359699488277665	4.49970441655736	-0.359699488277665	-0.359699488277665	-0.359699488277665	-0.359699488277665	-0.359699488277665	-0.359699488277665	-0.359699488277665	-0.359699488277665	-0.359699488277665	-0.359699488277665	-0.359699488277665	-0.359699488277665	-0.359699488277665	3.65967892206658	5.24348010897377	-0.359699488277665	-0.359699488277665	-0.359699488277665	-0.359699488277665	3.28786659041892	-0.359699488277665	-0.359699488277665	-0.359699488277665	-0.359699488277665	-0.359699488277665	-0.359699488277665	-0.359699488277665	-0.359699488277665	-0.359699488277665	-0.359699488277665	-0.359699488277665	-0.359699488277665	-0.359699488277665	-0.359699488277665	-0.359699488277665	-0.359699488277665	-0.359699488277665	-0.359699488277665	-0.359699488277665	-0.359699488277665	-0.359699488277665	-0.359699488277665	-0.359699488277665	-0.359699488277665	-0.359699488277665	-0.359699488277665	-0.359699488277665	-0.359699488277665	-0.359699488277665	-0.359699488277665	-0.359699488277665	4.60310422799427	-0.359699488277665	-0.359699488277665	4.83995141329947	-0.359699488277665	-0.359699488277665	-0.359699488277665	-0.359699488277665	-0.359699488277665	-0.359699488277665	-0.359699488277665	-0.359699488277665	-0.359699488277665	-0.359699488277665	-0.359699488277665	-0.359699488277665	-0.359699488277665	-0.359699488277665	-0.359699488277665	-0.359699488277665	-0.359699488277665	-0.359699488277665	-0.359699488277665	5.14779145286601	6.24764430051169	3.70299443863302	-0.359699488277665	-0.359699488277665	-0.359699488277665	-0.359699488277665	-0.359699488277665	-0.359699488277665	-0.359699488277665	-0.359699488277665	-0.359699488277665	-0.359699488277665	-0.359699488277665	-0.359699488277665	-0.359699488277665	-0.359699488277665	-0.359699488277665	4.03777120402592	3.58402462167979	2.89144317764371	-0.359699488277665	4.33045865436357	-0.359699488277665	-0.359699488277665	-0.359699488277665	3.81618901888638	-0.359699488277665	-0.359699488277665	3.41299770273876	-0.359699488277665	-0.359699488277665	-0.359699488277665	-0.359699488277665	-0.359699488277665	-0.359699488277665	-0.359699488277665	-0.359699488277665	3.17751460553242	-0.359699488277665	-0.359699488277665	-0.359699488277665	-0.359699488277665	4.84994942175163	3.0952882077361	3.03247871590103	2.82908225980764	-0.359699488277665	-0.359699488277665	2.96359782657966	-0.359699488277665	3.35563986967663	-0.359699488277665	-0.359699488277665	-0.359699488277665	-0.359699488277665	-0.359699488277665	-0.359699488277665	-0.359699488277665	-0.359699488277665	-0.359699488277665	-0.359699488277665	-0.359699488277665	2.09290155861379	-0.359699488277665	2.64092244852551	-0.359699488277665	-0.359699488277665	-0.359699488277665	-0.359699488277665	4.12405936958046	5.11387279919402	-0.359699488277665	-0.359699488277665	-0.359699488277665	-0.359699488277665	-0.359699488277665	-0.359699488277665	3.32097038403812	-0.359699488277665	-0.359699488277665	-0.359699488277665	4.28261984158803	-0.359699488277665	-0.359699488277665	-0.359699488277665	-0.359699488277665	-0.359699488277665	-0.359699488277665	-0.359699488277665	-0.359699488277665	-0.359699488277665	-0.359699488277665	-0.359699488277665	-0.359699488277665	-0.359699488277665	-0.359699488277665	-0.359699488277665	-0.359699488277665	-0.359699488277665	-0.359699488277665	3.35400943763121	-0.359699488277665	-0.359699488277665	3.01752444868817	2.75016579546427	3.60020482317408	4.01533224028323	2.27478420780968	1.93049245789348	-0.359699488277665	-0.359699488277665	-0.359699488277665	-0.359699488277665	3.29489855107656	-0.359699488277665	-0.359699488277665	2.89914481982848	-0.359699488277665	-0.359699488277665	-0.359699488277665	-0.359699488277665	-0.359699488277665	-0.359699488277665	-0.359699488277665	2.59900077625546	2.6596677715587	3.55401618767081	-0.359699488277665	-0.359699488277665	-0.359699488277665	-0.359699488277665	3.73653612038546	-0.359699488277665	-0.359699488277665	-0.359699488277665	-0.359699488277665	-0.359699488277665	-0.359699488277665	-0.359699488277665	-0.359699488277665	-0.359699488277665	3.71221229967858	-0.359699488277665	-0.359699488277665	-0.359699488277665	-0.359699488277665	-0.359699488277665	3.87990652917387	3.66067289360904	-0.359699488277665	-0.359699488277665	-0.359699488277665	-0.359699488277665	-0.359699488277665	-0.359699488277665	-0.359699488277665	-0.359699488277665	-0.359699488277665	-0.359699488277665	-0.359699488277665	-0.359699488277665	-0.359699488277665	-0.359699488277665	-0.359699488277665	-0.359699488277665	3.20378234381542	-0.359699488277665	-0.359699488277665	-0.359699488277665	-0.359699488277665	-0.359699488277665	-0.359699488277665	3.90229171278189	-0.359699488277665	-0.359699488277665	-0.359699488277665	3.80744386928859	-0.359699488277665	-0.359699488277665	-0.359699488277665	-0.359699488277665	-0.359699488277665	-0.359699488277665	-0.359699488277665	-0.359699488277665	-0.359699488277665	-0.359699488277665	-0.359699488277665	-0.359699488277665	-0.359699488277665	-0.359699488277665	-0.359699488277665	-0.359699488277665	-0.359699488277665	-0.359699488277665	-0.359699488277665	-0.359699488277665	-0.359699488277665	-0.359699488277665	-0.359699488277665	-0.359699488277665	-0.359699488277665	-0.359699488277665	-0.359699488277665	-0.359699488277665	-0.359699488277665	-0.359699488277665	-0.359699488277665	-0.359699488277665	-0.359699488277665	-0.359699488277665	-0.359699488277665	-0.359699488277665	-0.359699488277665	-0.359699488277665	-0.359699488277665	-0.359699488277665	-0.359699488277665	-0.359699488277665	2.57132979649919	-0.359699488277665	-0.359699488277665	-0.359699488277665	2.62099651189452	-0.359699488277665	-0.359699488277665	-0.359699488277665	-0.359699488277665	-0.359699488277665	-0.359699488277665	-0.359699488277665	2.36951524181003	-0.359699488277665	2.70568276057945	2.57318698060429	-0.359699488277665	-0.359699488277665	-0.359699488277665	2.05504953356148	-0.359699488277665	-0.359699488277665	-0.359699488277665	-0.359699488277665	-0.359699488277665	4.23326261349786	-0.359699488277665	-0.359699488277665	-0.359699488277665	-0.359699488277665	-0.359699488277665	-0.359699488277665	-0.359699488277665	-0.359699488277665	-0.359699488277665	-0.359699488277665	-0.359699488277665	-0.359699488277665	-0.359699488277665	-0.359699488277665	-0.359699488277665	-0.359699488277665	-0.359699488277665	3.69891472986582	-0.359699488277665	-0.359699488277665	3.79441455804644	3.00400758526058	-0.359699488277665	-0.359699488277665	3.57552609847473	-0.359699488277665	3.24031045292408	2.80613765569158	2.7528294603046	2.22209205456588	-0.359699488277665	-0.359699488277665	-0.359699488277665	2.62051432914447	-0.359699488277665	-0.359699488277665	-0.359699488277665	-0.359699488277665	2.21826953871168	-0.359699488277665	-0.359699488277665	-0.359699488277665	2.43930608901558	1.94881678512681	-0.359699488277665	2.25134850647105	-0.359699488277665	1.93638603873903	-0.359699488277665	2.04074046171897	3.14039062488152	3.82645199757207	1.76823595024423	-0.359699488277665	-0.359699488277665	2.91889070585575	-0.359699488277665	3.39363546541538	2.80613765569158	3.66017582953576	2.02983732069566	-0.359699488277665	-0.359699488277665	-0.359699488277665	-0.359699488277665	-0.359699488277665	-0.359699488277665	-0.359699488277665	-0.359699488277665	-0.359699488277665	-0.359699488277665	2.81002755259031	2.25313466935381	2.62003232646019	-0.359699488277665	-0.359699488277665	-0.359699488277665	-0.359699488277665	-0.359699488277665	-0.359699488277665	-0.359699488277665	-0.359699488277665	-0.359699488277665	-0.359699488277665	-0.359699488277665	2.34145303149634	-0.359699488277665	-0.359699488277665	-0.359699488277665	-0.359699488277665	-0.359699488277665	2.83077650399233	-0.359699488277665	-0.359699488277665	-0.359699488277665	-0.359699488277665	-0.359699488277665	-0.359699488277665	-0.359699488277665	-0.359699488277665	2.1486157349898	-0.359699488277665	-0.359699488277665	-0.359699488277665	-0.359699488277665	2.10037988143906	-0.359699488277665	2.35462306000734	-0.359699488277665	-0.359699488277665	-0.359699488277665	-0.359699488277665	-0.359699488277665	3.04297569681349	-0.359699488277665	-0.359699488277665	-0.359699488277665	3.20968431846524	3.67114756988548	2.92978133674514	-0.359699488277665	-0.359699488277665	-0.359699488277665	-0.359699488277665	2.18510036591988	2.02340587370658	1.87407981490147	2.66639280676903	-0.359699488277665	2.6731526686277	-0.359699488277665	-0.359699488277665	2.59096624402872	2.80669266906466	-0.359699488277665	-0.359699488277665	-0.359699488277665	-0.359699488277665	-0.359699488277665	1.23809703156958	-0.359699488277665	2.21100697940293	-0.359699488277665	-0.359699488277665	-0.359699488277665	-0.359699488277665	1.30811887664597	-0.359699488277665	-0.359699488277665	-0.359699488277665	-0.359699488277665	-0.359699488277665	3.79928819375685	-0.359699488277665	-0.359699488277665	-0.359699488277665	-0.359699488277665	-0.359699488277665	2.63652211557715	2.38979510041017	-0.359699488277665	-0.359699488277665	-0.359699488277665	-0.359699488277665	-0.359699488277665	2.89026212919457	2.61234468064638	-0.359699488277665	2.23998145187556	2.11327280411616	-0.359699488277665	-0.359699488277665	3.58591949136747	3.4189399737744	-0.359699488277665	1.98757343159683	1.98279129753589	2.28319030949298	-0.359699488277665	-0.359699488277665	-0.359699488277665	-0.359699488277665	-0.359699488277665	-0.359699488277665	-0.359699488277665	-0.359699488277665	-0.359699488277665	-0.359699488277665	-0.359699488277665	-0.359699488277665	3.61462191279303	-0.359699488277665	3.75806209720491	4.10173954414552	-0.359699488277665	3.57646809281108	-0.359699488277665	-0.359699488277665	-0.359699488277665	-0.359699488277665	-0.359699488277665	-0.359699488277665	-0.359699488277665	-0.359699488277665	-0.359699488277665	-0.359699488277665	-0.359699488277665	-0.359699488277665	-0.359699488277665	-0.359699488277665	-0.359699488277665	-0.359699488277665	-0.359699488277665	-0.359699488277665	-0.359699488277665	-0.359699488277665	-0.359699488277665	-0.359699488277665	-0.359699488277665	-0.359699488277665	-0.359699488277665	3.73184951742533	-0.359699488277665	-0.359699488277665	-0.359699488277665	-0.359699488277665	-0.359699488277665	-0.359699488277665	-0.359699488277665	-0.359699488277665	-0.359699488277665	-0.359699488277665	-0.359699488277665	-0.359699488277665	-0.359699488277665	-0.359699488277665	-0.359699488277665	-0.359699488277665	-0.359699488277665	-0.359699488277665	-0.359699488277665	-0.359699488277665	-0.359699488277665	-0.359699488277665	-0.359699488277665	-0.359699488277665	-0.359699488277665	-0.359699488277665	-0.359699488277665	-0.359699488277665	-0.359699488277665	-0.359699488277665	-0.359699488277665	3.63503131091112	-0.359699488277665	3.36136034965682	-0.359699488277665	3.01364924157964	-0.359699488277665	-0.359699488277665	-0.359699488277665	-0.359699488277665	-0.359699488277665	-0.359699488277665	3.0830447530256	-0.359699488277665	-0.359699488277665	-0.359699488277665	-0.359699488277665	2.16174762943007	3.68623288398172	-0.359699488277665	-0.359699488277665	-0.359699488277665	-0.359699488277665	-0.359699488277665	-0.359699488277665	-0.359699488277665	-0.359699488277665	-0.359699488277665	-0.359699488277665	-0.359699488277665	-0.359699488277665	3.25243726108924	-0.359699488277665	-0.359699488277665	-0.359699488277665	-0.359699488277665	3.66067289360904	-0.359699488277665	3.88561704873795	2.36283018811272	-0.359699488277665	-0.359699488277665	-0.359699488277665	-0.359699488277665	-0.359699488277665	-0.359699488277665	-0.359699488277665	-0.359699488277665	2.10539352846021	-0.359699488277665	-0.359699488277665	-0.359699488277665	-0.359699488277665	-0.359699488277665	-0.359699488277665	-0.359699488277665	-0.359699488277665	-0.359699488277665	-0.359699488277665	-0.359699488277665	-0.359699488277665	-0.359699488277665	-0.359699488277665	-0.359699488277665	-0.359699488277665	-0.359699488277665	2.77867479692938	-0.359699488277665	-0.359699488277665	-0.359699488277665	-0.359699488277665	-0.359699488277665	-0.359699488277665	3.76654174257739	-0.359699488277665	3.47923096626901	-0.359699488277665	2.71601563882963	2.58064286554639	3.17787621339502	-0.359699488277665	-0.359699488277665	-0.359699488277665	-0.359699488277665	-0.359699488277665	2.57411658782533	-0.359699488277665	-0.359699488277665	-0.359699488277665	-0.359699488277665	-0.359699488277665	-0.359699488277665	-0.359699488277665	-0.359699488277665	2.48394628009972	-0.359699488277665	-0.359699488277665	-0.359699488277665	-0.359699488277665	-0.359699488277665	-0.359699488277665	-0.359699488277665	-0.359699488277665	-0.359699488277665	-0.359699488277665	-0.359699488277665	-0.359699488277665	3.20746828804826	-0.359699488277665	2.03689716520592	-0.359699488277665	2.12855854268375	-0.359699488277665	-0.359699488277665	-0.359699488277665	-0.359699488277665	2.67415711008959	2.78357686595427	2.63457119718755	-0.359699488277665	-0.359699488277665	-0.359699488277665	-0.359699488277665	-0.359699488277665	-0.359699488277665	2.14113341958619	-0.359699488277665	-0.359699488277665	-0.359699488277665	-0.359699488277665	2.60327480345968	-0.359699488277665	-0.359699488277665	-0.359699488277665	-0.359699488277665	-0.359699488277665	-0.359699488277665	-0.359699488277665	-0.359699488277665	-0.359699488277665	-0.359699488277665	-0.359699488277665	-0.359699488277665	-0.359699488277665	-0.359699488277665	-0.359699488277665	-0.359699488277665	-0.359699488277665	3.2372942825858	2.96297559207171	-0.359699488277665	-0.359699488277665	-0.359699488277665	-0.359699488277665	-0.359699488277665	-0.359699488277665	3.40202343649459	-0.359699488277665	-0.359699488277665	-0.359699488277665	-0.359699488277665	-0.359699488277665	-0.359699488277665	-0.359699488277665	-0.359699488277665	-0.359699488277665	-0.359699488277665	-0.359699488277665	-0.359699488277665	3.65670076105929	-0.359699488277665	-0.359699488277665	-0.359699488277665	-0.359699488277665	-0.359699488277665	-0.359699488277665	4.05924586051998	3.28552998109109	2.67717507078016	-0.359699488277665	-0.359699488277665	-0.359699488277665	4.45181073018374	-0.359699488277665	-0.359699488277665	-0.359699488277665	-0.359699488277665	2.35306612549995	-0.359699488277665	-0.359699488277665	-0.359699488277665	-0.359699488277665	-0.359699488277665	-0.359699488277665	2.53339325297399	-0.359699488277665	-0.359699488277665	-0.359699488277665	-0.359699488277665	-0.359699488277665	-0.359699488277665	-0.359699488277665	-0.359699488277665	-0.359699488277665	-0.359699488277665	-0.359699488277665	-0.359699488277665	-0.359699488277665	-0.359699488277665	-0.359699488277665	-0.359699488277665	-0.359699488277665	-0.359699488277665	-0.359699488277665	-0.359699488277665	-0.359699488277665	-0.359699488277665	-0.359699488277665	-0.359699488277665	-0.359699488277665	-0.359699488277665	-0.359699488277665	-0.359699488277665	-0.359699488277665	-0.359699488277665	-0.359699488277665	-0.359699488277665	-0.359699488277665	-0.359699488277665	-0.359699488277665	-0.359699488277665	-0.359699488277665	3.11939837978516	-0.359699488277665	-0.359699488277665	-0.359699488277665	-0.359699488277665	-0.359699488277665	2.66764199648297	-0.359699488277665	-0.359699488277665	-0.359699488277665	-0.359699488277665	-0.359699488277665	-0.359699488277665	-0.359699488277665	-0.359699488277665	-0.359699488277665	-0.359699488277665	-0.359699488277665	2.75978000596487	-0.359699488277665	-0.359699488277665	-0.359699488277665	-0.359699488277665	-0.359699488277665	-0.359699488277665	-0.359699488277665	-0.359699488277665	-0.359699488277665	1.98644629776797	-0.359699488277665	-0.359699488277665	1.26304591055563	-0.359699488277665	-0.359699488277665	3.08847336210705	-0.359699488277665	-0.359699488277665	-0.359699488277665	-0.359699488277665	-0.359699488277665	3.44987243212494	-0.359699488277665	-0.359699488277665	-0.359699488277665	-0.359699488277665	3.25091594484891	-0.359699488277665	3.05355094690337	-0.359699488277665	-0.359699488277665	-0.359699488277665	-0.359699488277665	-0.359699488277665	-0.359699488277665	1.94285333241185	-0.359699488277665	-0.359699488277665	-0.359699488277665	2.45569941098166	-0.359699488277665	-0.359699488277665	-0.359699488277665	3.65719673073259	1.99976561215627	-0.359699488277665	2.23398759685424	-0.359699488277665	-0.359699488277665	-0.359699488277665	2.16042756638879	-0.359699488277665	1.79011067078718	3.28630844237246	3.08847336210705	2.93343066164436	3.79333353102042	3.50826044591615	-0.359699488277665	-0.359699488277665	-0.359699488277665	-0.359699488277665	-0.359699488277665	-0.359699488277665	-0.359699488277665	-0.359699488277665	-0.359699488277665	-0.359699488277665	-0.359699488277665	2.59190887409865	-0.359699488277665	2.23117763571389	3.65372821588675	-0.359699488277665	-0.359699488277665	-0.359699488277665	-0.359699488277665	-0.359699488277665	-0.359699488277665	3.21486813273648	-0.359699488277665	2.6591709979241	-0.359699488277665	-0.359699488277665	-0.359699488277665	-0.359699488277665	3.20894526891189	2.56116339959428	-0.359699488277665	-0.359699488277665	-0.359699488277665	-0.359699488277665	-0.359699488277665	-0.359699488277665	-0.359699488277665	-0.359699488277665	-0.359699488277665	-0.359699488277665	-0.359699488277665	-0.359699488277665	-0.359699488277665	-0.359699488277665	-0.359699488277665	-0.359699488277665	-0.359699488277665	-0.359699488277665	-0.359699488277665	-0.359699488277665	-0.359699488277665	2.20997319632372	-0.359699488277665	-0.359699488277665	2.27551279170679	-0.359699488277665	-0.359699488277665	2.14665903796259	1.85230206631171	-0.359699488277665	-0.359699488277665	-0.359699488277665	1.49276730249112	-0.359699488277665	-0.359699488277665	-0.359699488277665	-0.359699488277665	-0.359699488277665	-0.359699488277665	-0.359699488277665	-0.359699488277665	1.70475784970283	1.79594827991088	3.3589060498001	0.854869453075258	-0.359699488277665	-0.359699488277665	-0.359699488277665	-0.359699488277665	-0.359699488277665	-0.359699488277665	-0.359699488277665	-0.359699488277665	-0.359699488277665	-0.359699488277665	-0.359699488277665	-0.359699488277665	-0.359699488277665	2.45421929252247	-0.359699488277665	-0.359699488277665	1.12807862457513	1.49683926490188	-0.359699488277665	1.0281734989442	-0.359699488277665	-0.359699488277665	-0.359699488277665	1.78546514278192	2.60279920874236	-0.359699488277665	-0.359699488277665	-0.359699488277665	2.63043522870705	-0.359699488277665	-0.359699488277665	0.781060615184782	-0.359699488277665	-0.359699488277665	-0.359699488277665	-0.359699488277665	2.07518745799599	1.87534559638719	-0.359699488277665	-0.359699488277665	-0.359699488277665	1.1640046687549	1.14395937852825	-0.359699488277665	1.26908838757749	1.15164628158233	-0.359699488277665	0.873935851220358	-0.359699488277665	2.40208721603154	1.02660276933044	-0.359699488277665	0.887288853882061	-0.359699488277665	0.851156456648689	0.677543672757919	-0.359699488277665	-0.359699488277665	-0.359699488277665	-0.359699488277665	-0.359699488277665	-0.359699488277665	-0.359699488277665	-0.359699488277665	-0.359699488277665	-0.359699488277665	3.18767371428464	-0.359699488277665	-0.359699488277665	-0.359699488277665	3.78901667949895	-0.359699488277665	-0.359699488277665	-0.359699488277665	4.05543599722742	3.01687784108941	-0.359699488277665	3.03247871590103	3.10625980527808	-0.359699488277665	-0.359699488277665	-0.359699488277665	-0.359699488277665	-0.359699488277665	-0.359699488277665	-0.359699488277665	-0.359699488277665	-0.359699488277665	-0.359699488277665	2.47102707017885	-0.359699488277665	-0.359699488277665	-0.359699488277665	2.18274343856601	2.73166804375887	-0.359699488277665	3.03542313838821	2.08300827808156	-0.359699488277665	-0.359699488277665	-0.359699488277665	-0.359699488277665	-0.359699488277665	-0.359699488277665	-0.359699488277665	-0.359699488277665	-0.359699488277665	2.75978000596487	-0.359699488277665	-0.359699488277665	3.66964692606389	-0.359699488277665	-0.359699488277665	-0.359699488277665	-0.359699488277665	-0.359699488277665	-0.359699488277665	-0.359699488277665	-0.359699488277665	-0.359699488277665	-0.359699488277665	2.24742855298047	-0.359699488277665	-0.359699488277665	-0.359699488277665	-0.359699488277665	-0.359699488277665	-0.359699488277665	-0.359699488277665	2.87909255002121	-0.359699488277665	2.43472148432253	2.87150230227415	-0.359699488277665	-0.359699488277665	-0.359699488277665	3.04429330224941	-0.359699488277665	-0.359699488277665	2.49700083765468	-0.359699488277665	-0.359699488277665	-0.359699488277665	-0.359699488277665	-0.359699488277665	-0.359699488277665	-0.359699488277665	-0.359699488277665	-0.359699488277665	-0.359699488277665	-0.359699488277665	2.99379545316198	3.63698897311486	-0.359699488277665	-0.359699488277665	-0.359699488277665	-0.359699488277665	-0.359699488277665	-0.359699488277665	-0.359699488277665	-0.359699488277665	-0.359699488277665	-0.359699488277665	3.28552998109109	-0.359699488277665	-0.359699488277665	-0.359699488277665	-0.359699488277665	-0.359699488277665	3.35563986967663	4.46628322502143	3.85557742671833	3.44121688684431	-0.359699488277665	3.54198892687131	2.85875244447461	-0.359699488277665	-0.359699488277665	3.32176759778758	2.52486663338403	-0.359699488277665	-0.359699488277665	-0.359699488277665	-0.359699488277665	-0.359699488277665	-0.359699488277665	-0.359699488277665	-0.359699488277665	2.94075824195443	2.39501918071788	-0.359699488277665	-0.359699488277665	-0.359699488277665	-0.359699488277665	3.7601778000233	-0.359699488277665	-0.359699488277665	-0.359699488277665	-0.359699488277665	-0.359699488277665	-0.359699488277665	-0.359699488277665	-0.359699488277665	-0.359699488277665	-0.359699488277665	-0.359699488277665	-0.359699488277665	-0.359699488277665	-0.359699488277665	-0.359699488277665	-0.359699488277665	-0.359699488277665	-0.359699488277665	-0.359699488277665	-0.359699488277665	-0.359699488277665	-0.359699488277665	-0.359699488277665	-0.359699488277665	-0.359699488277665	-0.359699488277665	-0.359699488277665	-0.359699488277665	-0.359699488277665	-0.359699488277665	-0.359699488277665	3.30039093950774	2.58955359807124	2.68323194590898	-0.359699488277665	-0.359699488277665	-0.359699488277665	-0.359699488277665	-0.359699488277665	-0.359699488277665	-0.359699488277665	-0.359699488277665	-0.359699488277665	2.45231888356316	-0.359699488277665	-0.359699488277665	-0.359699488277665	-0.359699488277665	-0.359699488277665	-0.359699488277665	-0.359699488277665	-0.359699488277665	-0.359699488277665	-0.359699488277665	-0.359699488277665	-0.359699488277665	-0.359699488277665	-0.359699488277665	3.22678612128954	-0.359699488277665	-0.359699488277665	-0.359699488277665	-0.359699488277665	-0.359699488277665	-0.359699488277665	-0.359699488277665	-0.359699488277665	-0.359699488277665	-0.359699488277665	-0.359699488277665	2.66764199648297	2.68728547155888	-0.359699488277665	-0.359699488277665	2.79536033149964	-0.359699488277665	-0.359699488277665	-0.359699488277665	3.14039062488152	-0.359699488277665	-0.359699488277665	-0.359699488277665	-0.359699488277665	2.37069881097415	-0.359699488277665	-0.359699488277665	-0.359699488277665	2.67616831016495	2.08918121359889	-0.359699488277665	-0.359699488277665	-0.359699488277665	-0.359699488277665	2.25635666768984	-0.359699488277665	2.02574017091693	-0.359699488277665	-0.359699488277665	-0.359699488277665	-0.359699488277665	-0.359699488277665	3.48721515679365	-0.359699488277665	-0.359699488277665	-0.359699488277665	-0.359699488277665	-0.359699488277665	-0.359699488277665	2.72799922756249	-0.359699488277665	-0.359699488277665	-0.359699488277665	-0.359699488277665	-0.359699488277665	-0.359699488277665	-0.359699488277665	-0.359699488277665	-0.359699488277665	-0.359699488277665	-0.359699488277665	-0.359699488277665	-0.359699488277665	-0.359699488277665	-0.359699488277665	-0.359699488277665	-0.359699488277665	-0.359699488277665	-0.359699488277665	-0.359699488277665	-0.359699488277665	-0.359699488277665	-0.359699488277665	-0.359699488277665	-0.359699488277665	-0.359699488277665	-0.359699488277665	-0.359699488277665	-0.359699488277665	-0.359699488277665	-0.359699488277665	2.6297067219553	1.97162302446536	-0.359699488277665	-0.359699488277665	-0.359699488277665	-0.359699488277665	-0.359699488277665	-0.359699488277665	-0.359699488277665	-0.359699488277665	-0.359699488277665	-0.359699488277665	-0.359699488277665	-0.359699488277665	2.08270053369362	1.9757974247736	-0.359699488277665	-0.359699488277665	1.81653352406671	-0.359699488277665	-0.359699488277665	-0.359699488277665	-0.359699488277665	-0.359699488277665	-0.359699488277665	-0.359699488277665	-0.359699488277665	-0.359699488277665	-0.359699488277665	-0.359699488277665	-0.359699488277665	3.06220166421865	-0.359699488277665	-0.359699488277665	-0.359699488277665	-0.359699488277665	-0.359699488277665	-0.359699488277665	-0.359699488277665	-0.359699488277665	-0.359699488277665	-0.359699488277665	-0.359699488277665	-0.359699488277665	-0.359699488277665	-0.359699488277665	2.39340937840515	-0.359699488277665	-0.359699488277665	-0.359699488277665	2.69084261000715	-0.359699488277665	-0.359699488277665	-0.359699488277665	2.52800131526128	-0.359699488277665	2.72329706106694	1.80536016664252	1.99891048415738	-0.359699488277665	2.26138639502534	-0.359699488277665	-0.359699488277665	-0.359699488277665	1.67700358621018	3.24863690786593	-0.359699488277665	1.27987506223795	-0.359699488277665	1.23093989720173	-0.359699488277665	-0.359699488277665	-0.359699488277665	-0.359699488277665	-0.359699488277665	-0.359699488277665	2.36754520129503	-0.359699488277665	-0.359699488277665	-0.359699488277665	-0.359699488277665	-0.359699488277665	1.99891048415738	1.93450721615269	1.41837441082046	-0.359699488277665	-0.359699488277665	-0.359699488277665	-0.359699488277665	-0.359699488277665	-0.359699488277665	-0.359699488277665	-0.359699488277665	-0.359699488277665	-0.359699488277665	-0.359699488277665	-0.359699488277665	1.81223963468431	2.31403325018481	-0.359699488277665	-0.359699488277665	-0.359699488277665	-0.359699488277665	-0.359699488277665	-0.359699488277665	-0.359699488277665	-0.359699488277665	3.3475053515865	-0.359699488277665	-0.359699488277665	-0.359699488277665	-0.359699488277665	-0.359699488277665	-0.359699488277665	-0.359699488277665	-0.359699488277665	-0.359699488277665	-0.359699488277665	3.91156504566532	-0.359699488277665	-0.359699488277665	-0.359699488277665	2.32082930012151	2.15385022119786	-0.359699488277665	-0.359699488277665	-0.359699488277665	-0.359699488277665	-0.359699488277665	-0.359699488277665	-0.359699488277665	-0.359699488277665	-0.359699488277665	-0.359699488277665	-0.359699488277665	-0.359699488277665	-0.359699488277665	-0.359699488277665	-0.359699488277665	-0.359699488277665	-0.359699488277665	-0.359699488277665	1.64842844256371	-0.359699488277665	3.32976321042315	3.11870387581106	3.88333043518705	3.40118254478153	-0.359699488277665	-0.359699488277665	-0.359699488277665	-0.359699488277665	-0.359699488277665	-0.359699488277665	-0.359699488277665	-0.359699488277665	2.24068864896324	-0.359699488277665	-0.359699488277665	-0.359699488277665	-0.359699488277665	2.26463125069038	-0.359699488277665	-0.359699488277665	-0.359699488277665	-0.359699488277665	-0.359699488277665	-0.359699488277665	-0.359699488277665	-0.359699488277665	-0.359699488277665	-0.359699488277665	-0.359699488277665	-0.359699488277665	-0.359699488277665	-0.359699488277665	-0.359699488277665	3.48944037583879	-0.359699488277665	-0.359699488277665	3.97195071120484	-0.359699488277665	-0.359699488277665	-0.359699488277665	-0.359699488277665	1.73114345827914	2.225927253612	-0.359699488277665	1.97051261076424	-0.359699488277665	-0.359699488277665	-0.359699488277665	-0.359699488277665	-0.359699488277665	-0.359699488277665	-0.359699488277665	-0.359699488277665	-0.359699488277665	-0.359699488277665	-0.359699488277665	-0.359699488277665	-0.359699488277665	-0.359699488277665	-0.359699488277665	-0.359699488277665	2.23998145187556	-0.359699488277665	-0.359699488277665	-0.359699488277665	-0.359699488277665	-0.359699488277665	2.35384434067473	-0.359699488277665	3.93950787527406	-0.359699488277665	-0.359699488277665	-0.359699488277665	1.85552685112616	-0.359699488277665	-0.359699488277665	-0.359699488277665	-0.359699488277665	-0.359699488277665	3.05023771292815	-0.359699488277665	-0.359699488277665	-0.359699488277665	-0.359699488277665	-0.359699488277665	-0.359699488277665	-0.359699488277665	-0.359699488277665	2.11011441057201	2.23574728550734	3.00400758526058	-0.359699488277665	-0.359699488277665	2.40107498128683	-0.359699488277665	-0.359699488277665	3.55959883302645	4.22388797411638	2.3885927270773	3.11143175110037	-0.359699488277665	-0.359699488277665	-0.359699488277665	-0.359699488277665	-0.359699488277665	-0.359699488277665	-0.359699488277665	3.46557712245442	2.90092826016753	-0.359699488277665	-0.359699488277665	-0.359699488277665	-0.359699488277665	2.32007226354282	-0.359699488277665	-0.359699488277665	-0.359699488277665	-0.359699488277665	-0.359699488277665	-0.359699488277665	2.45021074080766	-0.359699488277665	-0.359699488277665	-0.359699488277665	-0.359699488277665	-0.359699488277665	-0.359699488277665	-0.359699488277665	2.41205183276353	-0.359699488277665	-0.359699488277665	-0.359699488277665	-0.359699488277665	-0.359699488277665	-0.359699488277665	-0.359699488277665	-0.359699488277665	2.41286887278649	1.81438428242785	-0.359699488277665	-0.359699488277665	-0.359699488277665	-0.359699488277665	-0.359699488277665	-0.359699488277665	-0.359699488277665	-0.359699488277665	-0.359699488277665	-0.359699488277665	-0.359699488277665	2.94505058938074	-0.359699488277665	3.30827252905703	2.74910181953303	2.43015391005914	2.88085013338806	-0.359699488277665	-0.359699488277665	-0.359699488277665	-0.359699488277665	-0.359699488277665	-0.359699488277665	-0.359699488277665	-0.359699488277665	-0.359699488277665	-0.359699488277665	-0.359699488277665	-0.359699488277665	-0.359699488277665	-0.359699488277665	2.3518997468524	-0.359699488277665	2.18274343856601	-0.359699488277665	-0.359699488277665	-0.359699488277665	-0.359699488277665	-0.359699488277665	-0.359699488277665	-0.359699488277665	-0.359699488277665	-0.359699488277665	-0.359699488277665	-0.359699488277665	-0.359699488277665	-0.359699488277665	-0.359699488277665	-0.359699488277665	2.4835134722156	-0.359699488277665	-0.359699488277665	-0.359699488277665	-0.359699488277665	-0.359699488277665	-0.359699488277665	-0.359699488277665	-0.359699488277665	-0.359699488277665	-0.359699488277665	2.93099671115789	-0.359699488277665	-0.359699488277665	-0.359699488277665	-0.359699488277665	-0.359699488277665	-0.359699488277665	-0.359699488277665	-0.359699488277665	-0.359699488277665	-0.359699488277665	-0.359699488277665	-0.359699488277665	-0.359699488277665	-0.359699488277665	-0.359699488277665	-0.359699488277665	-0.359699488277665	-0.359699488277665	-0.359699488277665	-0.359699488277665	-0.359699488277665	-0.359699488277665	-0.359699488277665	-0.359699488277665	-0.359699488277665	-0.359699488277665	-0.359699488277665	-0.359699488277665	-0.359699488277665	-0.359699488277665	-0.359699488277665	-0.359699488277665	-0.359699488277665	2.07076493187248	-0.359699488277665	-0.359699488277665	-0.359699488277665	-0.359699488277665	-0.359699488277665	1.68742178064662	-0.359699488277665	-0.359699488277665	-0.359699488277665	-0.359699488277665	-0.359699488277665	-0.359699488277665	-0.359699488277665	-0.359699488277665	-0.359699488277665	-0.359699488277665	-0.359699488277665	-0.359699488277665	-0.359699488277665	-0.359699488277665	-0.359699488277665	-0.359699488277665	2.6089957045046	2.32995145413101	-0.359699488277665	-0.359699488277665	-0.359699488277665	2.98271032337193	-0.359699488277665	-0.359699488277665	-0.359699488277665	-0.359699488277665	2.24068864896324	-0.359699488277665	-0.359699488277665	1.96635885878959	-0.359699488277665	-0.359699488277665	-0.359699488277665	-0.359699488277665	3.44208023432207	2.91047912428541	3.65719673073259	-0.359699488277665	-0.359699488277665	-0.359699488277665	-0.359699488277665	-0.359699488277665	-0.359699488277665	-0.359699488277665	-0.359699488277665	-0.359699488277665	-0.359699488277665	-0.359699488277665	2.23433932116201	-0.359699488277665	-0.359699488277665	1.76007162648575	1.73180144117829	1.60560153119412	-0.359699488277665	-0.359699488277665	-0.359699488277665	-0.359699488277665	-0.359699488277665	-0.359699488277665	-0.359699488277665	2.12727673382558	-0.359699488277665	1.83535510077083	-0.359699488277665	1.18692770015183	-0.359699488277665	-0.359699488277665	-0.359699488277665	-0.359699488277665	-0.359699488277665	-0.359699488277665	-0.359699488277665	-0.359699488277665	-0.359699488277665	-0.359699488277665	-0.359699488277665	2.61955050372878	-0.359699488277665	-0.359699488277665	-0.359699488277665	-0.359699488277665	2.16075743810754	-0.359699488277665	-0.359699488277665	-0.359699488277665	-0.359699488277665	-0.359699488277665	-0.359699488277665	-0.359699488277665	-0.359699488277665	-0.359699488277665	-0.359699488277665	-0.359699488277665	-0.359699488277665	-0.359699488277665	-0.359699488277665	-0.359699488277665	-0.359699488277665	-0.359699488277665	-0.359699488277665	-0.359699488277665	-0.359699488277665	-0.359699488277665	-0.359699488277665	-0.359699488277665	-0.359699488277665	-0.359699488277665	-0.359699488277665	-0.359699488277665	-0.359699488277665	2.35969706195544	-0.359699488277665	2.23258176514212	-0.359699488277665	-0.359699488277665	-0.359699488277665	-0.359699488277665	-0.359699488277665	-0.359699488277665	2.59238044928372	-0.359699488277665	-0.359699488277665	-0.359699488277665	-0.359699488277665	1.99663346588825	-0.359699488277665	-0.359699488277665	3.38529375724031	-0.359699488277665	-0.359699488277665	-0.359699488277665	-0.359699488277665	-0.359699488277665	-0.359699488277665	-0.359699488277665	-0.359699488277665	-0.359699488277665	-0.359699488277665	-0.359699488277665	-0.359699488277665	-0.359699488277665	-0.359699488277665	-0.359699488277665	-0.359699488277665	-0.359699488277665	-0.359699488277665	-0.359699488277665	-0.359699488277665	-0.359699488277665	-0.359699488277665	-0.359699488277665	-0.359699488277665	-0.359699488277665	-0.359699488277665	-0.359699488277665	2.43139792917054	-0.359699488277665	-0.359699488277665	-0.359699488277665	1.74929042827622	1.79594827991088	-0.359699488277665	-0.359699488277665	-0.359699488277665	-0.359699488277665	-0.359699488277665	2.37109359192301	-0.359699488277665	-0.359699488277665	-0.359699488277665	-0.359699488277665	-0.359699488277665	1.65751915126614	1.70732135755511	-0.359699488277665	-0.359699488277665	-0.359699488277665	-0.359699488277665	-0.359699488277665	-0.359699488277665	-0.359699488277665	-0.359699488277665	-0.359699488277665	-0.359699488277665	-0.359699488277665	-0.359699488277665	-0.359699488277665	-0.359699488277665	-0.359699488277665	1.64201714798146	-0.359699488277665	-0.359699488277665	-0.359699488277665	-0.359699488277665	-0.359699488277665	-0.359699488277665	-0.359699488277665	1.82300897122498	-0.359699488277665	-0.359699488277665	-0.359699488277665	-0.359699488277665	-0.359699488277665	-0.359699488277665	-0.359699488277665	-0.359699488277665	-0.359699488277665	-0.359699488277665	-0.359699488277665	-0.359699488277665	-0.359699488277665	-0.359699488277665	-0.359699488277665	-0.359699488277665	-0.359699488277665	-0.359699488277665	-0.359699488277665	-0.359699488277665	-0.359699488277665	-0.359699488277665	-0.359699488277665	-0.359699488277665	-0.359699488277665	-0.359699488277665	-0.359699488277665	-0.359699488277665	-0.359699488277665	-0.359699488277665	-0.359699488277665	1.59586247334236	-0.359699488277665	0.962201043643623	-0.359699488277665	-0.359699488277665	-0.359699488277665	-0.359699488277665	-0.359699488277665	-0.359699488277665	1.33698161937063	-0.359699488277665	-0.359699488277665	1.89529599948668	-0.359699488277665	-0.359699488277665	-0.359699488277665	-0.359699488277665	-0.359699488277665	-0.359699488277665	-0.359699488277665	-0.359699488277665	-0.359699488277665	-0.359699488277665	-0.359699488277665	-0.359699488277665	-0.359699488277665	-0.359699488277665	2.21515141143394	-0.359699488277665	-0.359699488277665	-0.359699488277665	-0.359699488277665	-0.359699488277665	-0.359699488277665	-0.359699488277665	-0.359699488277665	-0.359699488277665	-0.359699488277665	-0.359699488277665	-0.359699488277665	-0.359699488277665	-0.359699488277665	1.71462196402279	1.21369675361219	1.50555558597966	1.6008145693362	2.7092900686199	-0.359699488277665	-0.359699488277665	-0.359699488277665	1.65975476122984	-0.359699488277665	-0.359699488277665	-0.359699488277665	-0.359699488277665	-0.359699488277665	-0.359699488277665	-0.359699488277665	-0.359699488277665	-0.359699488277665	-0.359699488277665	2.00262096272041	2.08393202556737	-0.359699488277665	-0.359699488277665	-0.359699488277665	-0.359699488277665	-0.359699488277665	-0.359699488277665	-0.359699488277665	3.20415052066188	-0.359699488277665	1.63902691911262	2.2392746848446	-0.359699488277665	-0.359699488277665	-0.359699488277665	-0.359699488277665	-0.359699488277665	1.68470205381008	-0.359699488277665	-0.359699488277665	-0.359699488277665	1.59112596252088	2.7967372292012	-0.359699488277665	-0.359699488277665	-0.359699488277665	1.65205417104864	-0.359699488277665	2.50401943034069	2.7217333772815	-0.359699488277665	-0.359699488277665	-0.359699488277665	-0.359699488277665	-0.359699488277665	1.32858879080535	-0.359699488277665	-0.359699488277665	-0.359699488277665	-0.359699488277665	-0.359699488277665	1.91722002824015	-0.359699488277665	-0.359699488277665	-0.359699488277665	-0.359699488277665	-0.359699488277665	1.05429630491249	1.28302206026025	-0.359699488277665	1.06242050347688	-0.359699488277665	-0.359699488277665	-0.359699488277665	-0.359699488277665	3.04561213256896	-0.359699488277665	-0.359699488277665	-0.359699488277665	-0.359699488277665	-0.359699488277665	-0.359699488277665	-0.359699488277665	-0.359699488277665	-0.359699488277665	-0.359699488277665	-0.359699488277665	-0.359699488277665	-0.359699488277665	-0.359699488277665	2.4961262755768	-0.359699488277665	-0.359699488277665	-0.359699488277665	-0.359699488277665	-0.359699488277665	-0.359699488277665	-0.359699488277665	-0.359699488277665	2.33453881662321	-0.359699488277665	-0.359699488277665	-0.359699488277665	-0.359699488277665	2.21307733272896	2.11898051770542	2.81728151354818	2.29202634804743	-0.359699488277665	-0.359699488277665	-0.359699488277665	-0.359699488277665	-0.359699488277665	-0.359699488277665	-0.359699488277665	-0.359699488277665	-0.359699488277665	3.0952882077361	1.72393496384762	-0.359699488277665	1.77486233756682	-0.359699488277665	-0.359699488277665	-0.359699488277665	-0.359699488277665	-0.359699488277665	-0.359699488277665	2.07932099014298	3.11143175110037	-0.359699488277665	-0.359699488277665	-0.359699488277665	-0.359699488277665	-0.359699488277665	-0.359699488277665	-0.359699488277665	-0.359699488277665	-0.359699488277665	-0.359699488277665	-0.359699488277665	2.15516263727086	-0.359699488277665	2.74009221565218	-0.359699488277665	-0.359699488277665	-0.359699488277665	-0.359699488277665	-0.359699488277665	-0.359699488277665	1.58566219346181	-0.359699488277665	-0.359699488277665	-0.359699488277665	-0.359699488277665	-0.359699488277665	-0.359699488277665	-0.359699488277665	-0.359699488277665	-0.359699488277665	-0.359699488277665	-0.359699488277665	-0.359699488277665	-0.359699488277665	2.10037988143906	2.00147791229015	2.11232434721997	-0.359699488277665	2.04638207567152	-0.359699488277665	-0.359699488277665	-0.359699488277665	-0.359699488277665	-0.359699488277665	-0.359699488277665	2.02194948770534	-0.359699488277665	-0.359699488277665	-0.359699488277665	-0.359699488277665	-0.359699488277665	-0.359699488277665	-0.359699488277665	-0.359699488277665	2.82682655638786	2.55062109811559	-0.359699488277665	-0.359699488277665	-0.359699488277665	-0.359699488277665	-0.359699488277665	-0.359699488277665	2.27843165335328	-0.359699488277665	-0.359699488277665	-0.359699488277665	-0.359699488277665	2.41041938995605	-0.359699488277665	2.01296339244587	1.9898312672902	-0.359699488277665	1.98307200799234	2.49962819939058	-0.359699488277665	-0.359699488277665	-0.359699488277665	-0.359699488277665	-0.359699488277665	-0.359699488277665	-0.359699488277665	-0.359699488277665	-0.359699488277665	-0.359699488277665	-0.359699488277665	-0.359699488277665	-0.359699488277665	2.39099866543467	2.05865624235831	-0.359699488277665	2.20997319632372	3.15990508430954	-0.359699488277665	-0.359699488277665	-0.359699488277665	1.94990468147649	2.24671724878277	-0.359699488277665	-0.359699488277665	-0.359699488277665	2.73166804375887	-0.359699488277665	-0.359699488277665	-0.359699488277665	-0.359699488277665	-0.359699488277665	-0.359699488277665	-0.359699488277665	-0.359699488277665	-0.359699488277665	-0.359699488277665	-0.359699488277665	-0.359699488277665	-0.359699488277665	-0.359699488277665	-0.359699488277665	-0.359699488277665	-0.359699488277665	-0.359699488277665	-0.359699488277665	-0.359699488277665	-0.359699488277665	-0.359699488277665	-0.359699488277665	-0.359699488277665	-0.359699488277665	-0.359699488277665	-0.359699488277665	-0.359699488277665	-0.359699488277665	-0.359699488277665	2.21653620566917	-0.359699488277665	1.76823595024423	1.59037039243711	-0.359699488277665	-0.359699488277665	-0.359699488277665	-0.359699488277665	-0.359699488277665	-0.359699488277665	-0.359699488277665	-0.359699488277665	-0.359699488277665	-0.359699488277665	-0.359699488277665	-0.359699488277665	-0.359699488277665	-0.359699488277665	-0.359699488277665	-0.359699488277665	-0.359699488277665	-0.359699488277665	-0.359699488277665	2.52307888240136	-0.359699488277665	-0.359699488277665	-0.359699488277665	-0.359699488277665	-0.359699488277665	-0.359699488277665	-0.359699488277665	1.80914988842477	-0.359699488277665	-0.359699488277665	-0.359699488277665	-0.359699488277665	-0.359699488277665	-0.359699488277665	-0.359699488277665	-0.359699488277665	-0.359699488277665	-0.359699488277665	-0.359699488277665	-0.359699488277665	-0.359699488277665	-0.359699488277665	-0.359699488277665	-0.359699488277665	-0.359699488277665	1.90672230212462	-0.359699488277665	-0.359699488277665	-0.359699488277665	-0.359699488277665	-0.359699488277665	-0.359699488277665	-0.359699488277665	-0.359699488277665	-0.359699488277665	-0.359699488277665	-0.359699488277665	-0.359699488277665	-0.359699488277665	-0.359699488277665	-0.359699488277665	-0.359699488277665	-0.359699488277665	-0.359699488277665	-0.359699488277665	-0.359699488277665	-0.359699488277665	-0.359699488277665	-0.359699488277665	-0.359699488277665	-0.359699488277665	-0.359699488277665	-0.359699488277665	2.03247939182171	-0.359699488277665	-0.359699488277665	1.98841956191958	-0.359699488277665	-0.359699488277665	-0.359699488277665	1.59244971509432	-0.359699488277665	-0.359699488277665	2.58017559521496	-0.359699488277665	3.63796871937253	2.31704892373816	-0.359699488277665	3.52412137386694	-0.359699488277665	-0.359699488277665	3.03051916496734	2.16720918065646	2.24352174650538	-0.359699488277665	2.17236375520697	-0.359699488277665	-0.359699488277665	-0.359699488277665	-0.359699488277665	-0.359699488277665	1.72720490599912	-0.359699488277665	-0.359699488277665	2.13595747451627	2.76676694179865	2.42601625998749	-0.359699488277665	2.09383359863394	-0.359699488277665	-0.359699488277665	-0.359699488277665	-0.359699488277665	-0.359699488277665	-0.359699488277665	-0.359699488277665	-0.359699488277665	-0.359699488277665	2.33799092989982	-0.359699488277665	-0.359699488277665	-0.359699488277665	-0.359699488277665	-0.359699488277665	-0.359699488277665	-0.359699488277665	-0.359699488277665	-0.359699488277665	-0.359699488277665	-0.359699488277665	-0.359699488277665	-0.359699488277665	-0.359699488277665	-0.359699488277665	-0.359699488277665	-0.359699488277665	-0.359699488277665	-0.359699488277665	2.3889933858989	-0.359699488277665	-0.359699488277665	-0.359699488277665	-0.359699488277665	-0.359699488277665	2.01730217720518	-0.359699488277665	-0.359699488277665	-0.359699488277665	-0.359699488277665	-0.359699488277665	-0.359699488277665	-0.359699488277665	-0.359699488277665	-0.359699488277665	-0.359699488277665	6.09414473415796	6.09803350365476	-0.359699488277665	-0.359699488277665	-0.359699488277665	-0.359699488277665	-0.359699488277665	-0.359699488277665	-0.359699488277665	-0.359699488277665	-0.359699488277665	5.03560045702676	-0.359699488277665	-0.359699488277665	-0.359699488277665	5.4860583518755	-0.359699488277665	-0.359699488277665	-0.359699488277665	-0.359699488277665	5.06019599057602	-0.359699488277665	5.41115579350584	-0.359699488277665	-0.359699488277665	5.40572433540235	-0.359699488277665	-0.359699488277665	-0.359699488277665	-0.359699488277665	-0.359699488277665	3.86628256784294	-0.359699488277665	-0.359699488277665	-0.359699488277665	3.19533976547264	-0.359699488277665	-0.359699488277665	-0.359699488277665	-0.359699488277665	-0.359699488277665	3.72148394021846	2.64533775853711	-0.359699488277665	-0.359699488277665	-0.359699488277665	-0.359699488277665	-0.359699488277665	-0.359699488277665	-0.359699488277665	-0.359699488277665	-0.359699488277665	3.23578851201599	3.32097038403812	3.02141032771924	-0.359699488277665	-0.359699488277665	-0.359699488277665	-0.359699488277665	-0.359699488277665	-0.359699488277665	-0.359699488277665	-0.359699488277665	-0.359699488277665	-0.359699488277665	-0.359699488277665	-0.359699488277665	-0.359699488277665	-0.359699488277665	-0.359699488277665	-0.359699488277665	-0.359699488277665	-0.359699488277665	-0.359699488277665	-0.359699488277665	-0.359699488277665	-0.359699488277665	-0.359699488277665	3.41130417558866	2.06833249903326	-0.359699488277665	-0.359699488277665	-0.359699488277665	-0.359699488277665	-0.359699488277665	-0.359699488277665	-0.359699488277665	-0.359699488277665	3.62819864123482	-0.359699488277665	-0.359699488277665	-0.359699488277665	-0.359699488277665	-0.359699488277665	-0.359699488277665	-0.359699488277665	-0.359699488277665	-0.359699488277665	-0.359699488277665	-0.359699488277665	-0.359699488277665	-0.359699488277665	-0.359699488277665	-0.359699488277665	-0.359699488277665	-0.359699488277665	-0.359699488277665	4.43984171065638	-0.359699488277665	-0.359699488277665	-0.359699488277665	-0.359699488277665	-0.359699488277665	-0.359699488277665	-0.359699488277665	-0.359699488277665	-0.359699488277665	-0.359699488277665	-0.359699488277665	-0.359699488277665	-0.359699488277665	-0.359699488277665	-0.359699488277665	-0.359699488277665	-0.359699488277665	-0.359699488277665	-0.359699488277665	3.57835379234123	-0.359699488277665	-0.359699488277665	-0.359699488277665	-0.359699488277665	-0.359699488277665	-0.359699488277665	-0.359699488277665	-0.359699488277665	-0.359699488277665	-0.359699488277665	-0.359699488277665	-0.359699488277665	5.37880038721867	-0.359699488277665	-0.359699488277665	-0.359699488277665	-0.359699488277665	-0.359699488277665	-0.359699488277665	5.26724979791487	4.8479453767368	4.86000320111595	5.97363755428646	-0.359699488277665	-0.359699488277665	5.05794633376094	3.51821112419279	-0.359699488277665	6.15330590805037	-0.359699488277665	5.75956459799888	-0.359699488277665	-0.359699488277665	-0.359699488277665	-0.359699488277665	-0.359699488277665	-0.359699488277665	-0.359699488277665	-0.359699488277665	6.0748164134567	-0.359699488277665	-0.359699488277665	4.7849670096548	-0.359699488277665	-0.359699488277665	-0.359699488277665	-0.359699488277665	-0.359699488277665	4.61712726647991	-0.359699488277665	-0.359699488277665	4.91320462264705	-0.359699488277665	-0.359699488277665	-0.359699488277665	3.73393075126593	-0.359699488277665	-0.359699488277665	-0.359699488277665	3.0130044077505	-0.359699488277665	-0.359699488277665	-0.359699488277665	-0.359699488277665	-0.359699488277665	-0.359699488277665	-0.359699488277665	-0.359699488277665	-0.359699488277665	3.74437785860275	-0.359699488277665	-0.359699488277665	-0.359699488277665	-0.359699488277665	-0.359699488277665	-0.359699488277665	-0.359699488277665	-0.359699488277665	-0.359699488277665	-0.359699488277665	-0.359699488277665	-0.359699488277665	-0.359699488277665	-0.359699488277665	-0.359699488277665	-0.359699488277665	-0.359699488277665	4.20945893776329	-0.359699488277665	2.67969536538841	2.86048407001836	-0.359699488277665	6.8714240333318	-0.359699488277665	-0.359699488277665	-0.359699488277665	-0.359699488277665	-0.359699488277665	1.81629449208904	-0.359699488277665	-0.359699488277665	-0.359699488277665	-0.359699488277665	-0.359699488277665	-0.359699488277665	-0.359699488277665	-0.359699488277665	-0.359699488277665	-0.359699488277665	-0.359699488277665	-0.359699488277665	-0.359699488277665	-0.359699488277665	-0.359699488277665	-0.359699488277665	-0.359699488277665	-0.359699488277665	-0.359699488277665	-0.359699488277665	2.87675260598565	-0.359699488277665	-0.359699488277665	-0.359699488277665	-0.359699488277665	-0.359699488277665	-0.359699488277665	-0.359699488277665	-0.359699488277665	-0.359699488277665	-0.359699488277665	-0.359699488277665	-0.359699488277665	-0.359699488277665	-0.359699488277665	-0.359699488277665	-0.359699488277665	-0.359699488277665	-0.359699488277665	-0.359699488277665	4.60834981582255	-0.359699488277665	-0.359699488277665	3.85726302198432	-0.359699488277665	-0.359699488277665	-0.359699488277665	-0.359699488277665	-0.359699488277665	3.86741354399501	-0.359699488277665	-0.359699488277665	-0.359699488277665	-0.359699488277665	-0.359699488277665	-0.359699488277665	-0.359699488277665	-0.359699488277665	-0.359699488277665	-0.359699488277665	-0.359699488277665	-0.359699488277665	-0.359699488277665	-0.359699488277665	-0.359699488277665	-0.359699488277665	-0.359699488277665	4.15204745774585	-0.359699488277665	-0.359699488277665	4.74102953937817	-0.359699488277665	-0.359699488277665	-0.359699488277665	-0.359699488277665	-0.359699488277665	-0.359699488277665	-0.359699488277665	-0.359699488277665	-0.359699488277665	-0.359699488277665	-0.359699488277665	-0.359699488277665	-0.359699488277665	-0.359699488277665	-0.359699488277665	-0.359699488277665	-0.359699488277665	-0.359699488277665	-0.359699488277665	4.11089405580499	-0.359699488277665	-0.359699488277665	-0.359699488277665	-0.359699488277665	-0.359699488277665	-0.359699488277665	-0.359699488277665	4.07200876145226	2.9213034495215	-0.359699488277665	-0.359699488277665	-0.359699488277665	-0.359699488277665	3.8271875706618	-0.359699488277665	-0.359699488277665	3.44727060852096	3.91797114877348	-0.359699488277665	-0.359699488277665	-0.359699488277665	-0.359699488277665	-0.359699488277665	-0.359699488277665	-0.359699488277665	-0.359699488277665	-0.359699488277665	-0.359699488277665	-0.359699488277665	-0.359699488277665	-0.359699488277665	-0.359699488277665	-0.359699488277665	-0.359699488277665	-0.359699488277665	-0.359699488277665	3.40876742482489	2.82401219781738	-0.359699488277665	-0.359699488277665	-0.359699488277665	3.80091602601967	2.43430554814506	-0.359699488277665	-0.359699488277665	-0.359699488277665	-0.359699488277665	-0.359699488277665	-0.359699488277665	-0.359699488277665	-0.359699488277665	-0.359699488277665	-0.359699488277665	-0.359699488277665	-0.359699488277665	-0.359699488277665	-0.359699488277665	-0.359699488277665	-0.359699488277665	-0.359699488277665	-0.359699488277665	-0.359699488277665	-0.359699488277665	-0.359699488277665	-0.359699488277665	-0.359699488277665	-0.359699488277665	-0.359699488277665	-0.359699488277665	-0.359699488277665	-0.359699488277665	-0.359699488277665	2.75817281568942	-0.359699488277665	-0.359699488277665	-0.359699488277665	-0.359699488277665	-0.359699488277665	2.61666334004145	2.40269496075105	-0.359699488277665	-0.359699488277665	-0.359699488277665	-0.359699488277665	-0.359699488277665	4.32598635924309	-0.359699488277665	-0.359699488277665	-0.359699488277665	-0.359699488277665	-0.359699488277665	-0.359699488277665	-0.359699488277665	-0.359699488277665	3.33458117385932	-0.359699488277665	-0.359699488277665	-0.359699488277665	-0.359699488277665	-0.359699488277665	-0.359699488277665	-0.359699488277665	-0.359699488277665	-0.359699488277665	-0.359699488277665	-0.359699488277665	-0.359699488277665	-0.359699488277665	-0.359699488277665	-0.359699488277665	-0.359699488277665	-0.359699488277665	-0.359699488277665	-0.359699488277665	-0.359699488277665	-0.359699488277665	-0.359699488277665	-0.359699488277665	-0.359699488277665	-0.359699488277665	-0.359699488277665	-0.359699488277665	-0.359699488277665	-0.359699488277665	-0.359699488277665	-0.359699488277665	-0.359699488277665	-0.359699488277665	-0.359699488277665	-0.359699488277665	-0.359699488277665	-0.359699488277665	-0.359699488277665	-0.359699488277665	-0.359699488277665	4.53293884680811	-0.359699488277665	-0.359699488277665	-0.359699488277665	3.52731320778266	-0.359699488277665	-0.359699488277665	-0.359699488277665	-0.359699488277665	-0.359699488277665	-0.359699488277665	-0.359699488277665	-0.359699488277665	-0.359699488277665	-0.359699488277665	4.10565677462432	-0.359699488277665	3.50465788405401	-0.359699488277665	-0.359699488277665	2.69033385680636	2.87558413089508	2.93831141415314	3.38695841922855	-0.359699488277665	2.94167691499592	1.7553402503305	-0.359699488277665	2.45739314694902	-0.359699488277665	-0.359699488277665	-0.359699488277665	2.99061932521747	2.88378445422216	2.50270044327955	-0.359699488277665	-0.359699488277665	-0.359699488277665	-0.359699488277665	-0.359699488277665	-0.359699488277665	-0.359699488277665	-0.359699488277665	1.54758968378925	-0.359699488277665	-0.359699488277665	2.82964677267621	-0.359699488277665	-0.359699488277665	-0.359699488277665	2.53361841780867	-0.359699488277665	-0.359699488277665	-0.359699488277665	-0.359699488277665	-0.359699488277665	-0.359699488277665	-0.359699488277665	-0.359699488277665	-0.359699488277665	5.22985646158923	4.95309537279017	-0.359699488277665	2.50754353229527	2.36754520129503	1.80962461417812	3.17462497245693	-0.359699488277665	-0.359699488277665	3.10832634998105	-0.359699488277665	-0.359699488277665	-0.359699488277665	-0.359699488277665	-0.359699488277665	-0.359699488277665	-0.359699488277665	-0.359699488277665	-0.359699488277665	-0.359699488277665	2.61522217844837	3.0786491357798	-0.359699488277665	2.83303879360409	2.53114381104717	-0.359699488277665	-0.359699488277665	-0.359699488277665	-0.359699488277665	-0.359699488277665	-0.359699488277665	-0.359699488277665	-0.359699488277665	-0.359699488277665	-0.359699488277665	-0.359699488277665	-0.359699488277665	-0.359699488277665	-0.359699488277665	4.36590038612334	3.63405339362399	4.17777766126776	3.29724994929983	5.55083231124646	-0.359699488277665	-0.359699488277665	-0.359699488277665	-0.359699488277665	3.34507356701062	-0.359699488277665	-0.359699488277665	-0.359699488277665	-0.359699488277665	-0.359699488277665	-0.359699488277665	3.33780178463903	4.769561741721	5.22123865778363	4.39277531021716	4.25454666043772	4.88947992649791	-0.359699488277665	4.28044388136023	-0.359699488277665	-0.359699488277665	-0.359699488277665	-0.359699488277665	-0.359699488277665	-0.359699488277665	3.85277199045486	4.98305928288854	-0.359699488277665	-0.359699488277665	3.56239769833845	-0.359699488277665	-0.359699488277665	-0.359699488277665	-0.359699488277665	3.44208023432207	-0.359699488277665	-0.359699488277665	-0.359699488277665	-0.359699488277665	3.74647551220506	-0.359699488277665	-0.359699488277665	-0.359699488277665	-0.359699488277665	-0.359699488277665	-0.359699488277665	-0.359699488277665	-0.359699488277665	-0.359699488277665	-0.359699488277665	-0.359699488277665	-0.359699488277665	2.55702772232664	2.88908209507728	-0.359699488277665	-0.359699488277665	-0.359699488277665	-0.359699488277665	2.79783976252488	-0.359699488277665	-0.359699488277665	-0.359699488277665	-0.359699488277665	-0.359699488277665	-0.359699488277665	3.0582024875166	4.07200876145226	2.50710247733452	3.00144758985388	-0.359699488277665	2.46632347775821	2.45316314899924	-0.359699488277665	3.42661435408805	-0.359699488277665	-0.359699488277665	-0.359699488277665	-0.359699488277665	-0.359699488277665	3.43949165742583	-0.359699488277665	-0.359699488277665	-0.359699488277665	-0.359699488277665	-0.359699488277665	-0.359699488277665	-0.359699488277665	-0.359699488277665	-0.359699488277665	-0.359699488277665	-0.359699488277665	-0.359699488277665	-0.359699488277665	2.4181929823984	-0.359699488277665	-0.359699488277665	-0.359699488277665	2.6995216912588	3.15206772081156	-0.359699488277665	-0.359699488277665	-0.359699488277665	-0.359699488277665	-0.359699488277665	-0.359699488277665	-0.359699488277665	-0.359699488277665	-0.359699488277665	-0.359699488277665	-0.359699488277665	-0.359699488277665	-0.359699488277665	-0.359699488277665	-0.359699488277665	-0.359699488277665	-0.359699488277665	3.79766200697635	3.14604048054979	2.94566486552284	-0.359699488277665	-0.359699488277665	-0.359699488277665	-0.359699488277665	-0.359699488277665	-0.359699488277665	-0.359699488277665	-0.359699488277665	-0.359699488277665	-0.359699488277665	-0.359699488277665	2.14665903796259	3.23053042009125	-0.359699488277665	-0.359699488277665	2.99315965246041	-0.359699488277665	2.35618201331069	-0.359699488277665	-0.359699488277665	-0.359699488277665	3.23880159530866	-0.359699488277665	-0.359699488277665	1.90073375861458	2.85500811151639	-0.359699488277665	-0.359699488277665	2.25635666768984	3.50106372947618	2.17036566345269	-0.359699488277665	-0.359699488277665	-0.359699488277665	-0.359699488277665	2.42230427006133	-0.359699488277665	-0.359699488277665	-0.359699488277665	2.01008052605437	2.50072456395262	1.75107907283489	-0.359699488277665	-0.359699488277665	-0.359699488277665	4.88640821082265	-0.359699488277665	-0.359699488277665	-0.359699488277665	-0.359699488277665	-0.359699488277665	-0.359699488277665	-0.359699488277665	-0.359699488277665	-0.359699488277665	-0.359699488277665	-0.359699488277665	-0.359699488277665	-0.359699488277665	-0.359699488277665	-0.359699488277665	-0.359699488277665	-0.359699488277665	-0.359699488277665	-0.359699488277665	-0.359699488277665	2.57086592285819	2.94874032323855	2.3242419326107	-0.359699488277665	-0.359699488277665	-0.359699488277665	-0.359699488277665	-0.359699488277665	-0.359699488277665	-0.359699488277665	-0.359699488277665	2.46974250338765	-0.359699488277665	-0.359699488277665	-0.359699488277665	-0.359699488277665	-0.359699488277665	-0.359699488277665	-0.359699488277665	-0.359699488277665	-0.359699488277665	-0.359699488277665	-0.359699488277665	-0.359699488277665	-0.359699488277665	-0.359699488277665	-0.359699488277665	-0.359699488277665	-0.359699488277665	-0.359699488277665	-0.359699488277665	-0.359699488277665	-0.359699488277665	-0.359699488277665	-0.359699488277665	-0.359699488277665	-0.359699488277665	-0.359699488277665	-0.359699488277665	-0.359699488277665	-0.359699488277665	4.60485102444329	-0.359699488277665	-0.359699488277665	-0.359699488277665	-0.359699488277665	-0.359699488277665	-0.359699488277665	-0.359699488277665	-0.359699488277665	-0.359699488277665	-0.359699488277665	-0.359699488277665	-0.359699488277665	-0.359699488277665	-0.359699488277665	-0.359699488277665	-0.359699488277665	-0.359699488277665	-0.359699488277665	-0.359699488277665	-0.359699488277665	-0.359699488277665	4.07200876145226	-0.359699488277665	-0.359699488277665	-0.359699488277665	-0.359699488277665	-0.359699488277665	-0.359699488277665	-0.359699488277665	-0.359699488277665	-0.359699488277665	-0.359699488277665	-0.359699488277665	-0.359699488277665	5.72395331246368	-0.359699488277665	-0.359699488277665	2.93403981744551	-0.359699488277665	4.81618034865863	-0.359699488277665	5.58779905016024	3.75806209720491	-0.359699488277665	5.53769884015671	-0.359699488277665	4.39432373495145	-0.359699488277665	-0.359699488277665	-0.359699488277665	-0.359699488277665	-0.359699488277665	-0.359699488277665	5.2849607573865	-0.359699488277665	-0.359699488277665	-0.359699488277665	-0.359699488277665	-0.359699488277665	-0.359699488277665	-0.359699488277665	-0.359699488277665	-0.359699488277665	-0.359699488277665	-0.359699488277665	-0.359699488277665	-0.359699488277665	-0.359699488277665	-0.359699488277665	-0.359699488277665	-0.359699488277665	-0.359699488277665	-0.359699488277665	-0.359699488277665	-0.359699488277665	-0.359699488277665	-0.359699488277665	-0.359699488277665	-0.359699488277665	-0.359699488277665	-0.359699488277665	-0.359699488277665	-0.359699488277665	-0.359699488277665	-0.359699488277665	-0.359699488277665	-0.359699488277665	-0.359699488277665	-0.359699488277665	-0.359699488277665	-0.359699488277665	-0.359699488277665	-0.359699488277665	-0.359699488277665	-0.359699488277665	-0.359699488277665	-0.359699488277665	-0.359699488277665	-0.359699488277665	-0.359699488277665	-0.359699488277665	-0.359699488277665	-0.359699488277665	-0.359699488277665	4.2761002665986	3.81399827880508	-0.359699488277665	-0.359699488277665	5.12433259556928	-0.359699488277665	-0.359699488277665	-0.359699488277665	-0.359699488277665	-0.359699488277665	-0.359699488277665	-0.359699488277665	-0.359699488277665	-0.359699488277665	-0.359699488277665	-0.359699488277665	-0.359699488277665	-0.359699488277665	-0.359699488277665	5.62093610898913	-0.359699488277665	-0.359699488277665	-0.359699488277665	-0.359699488277665	-0.359699488277665	-0.359699488277665	-0.359699488277665	-0.359699488277665	-0.359699488277665	-0.359699488277665	-0.359699488277665	-0.359699488277665	-0.359699488277665	-0.359699488277665	-0.359699488277665	-0.359699488277665	-0.359699488277665	-0.359699488277665	-0.359699488277665	-0.359699488277665	-0.359699488277665	-0.359699488277665	-0.359699488277665	-0.359699488277665	-0.359699488277665	-0.359699488277665	-0.359699488277665	-0.359699488277665	-0.359699488277665	-0.359699488277665	-0.359699488277665	4.54641132627749	5.33129146815663	4.58919182479051	-0.359699488277665	-0.359699488277665	-0.359699488277665	-0.359699488277665	-0.359699488277665	-0.359699488277665	-0.359699488277665	-0.359699488277665	-0.359699488277665	-0.359699488277665	5.34962408187395	4.43507711378508	-0.359699488277665	5.46635128215889	4.09783146813953	3.97134778208829	5.73359999035165	3.67867224011348	-0.359699488277665	-0.359699488277665	-0.359699488277665	-0.359699488277665	-0.359699488277665	-0.359699488277665	-0.359699488277665	-0.359699488277665	-0.359699488277665	2.99825413467017	2.15877964615281	2.7385086056287	1.81892697751257	-0.359699488277665	-0.359699488277665	2.09756960600431	1.77532097380581	-0.359699488277665	-0.359699488277665	-0.359699488277665	-0.359699488277665	-0.359699488277665	2.44894758045691	2.7934350390528	3.79657879515282	2.29239595662332	-0.359699488277665	-0.359699488277665	3.14039062488152	2.88319708768041	-0.359699488277665	-0.359699488277665	-0.359699488277665	-0.359699488277665	-0.359699488277665	3.74962716771556	-0.359699488277665	-0.359699488277665	-0.359699488277665	3.73427788792148	1.67410685417582	2.68576393070706	-0.359699488277665	1.71225393858613	-0.359699488277665	-0.359699488277665	3.12810805129351	1.8174902212988	2.91047912428541	-0.359699488277665	-0.359699488277665	-0.359699488277665	1.47633482791332	-0.359699488277665	-0.359699488277665	2.8997390433014	-0.359699488277665	-0.359699488277665	-0.359699488277665	-0.359699488277665	-0.359699488277665	-0.359699488277665	1.91300822967909	-0.359699488277665	-0.359699488277665	2.12695651032709	-0.359699488277665	-0.359699488277665	-0.359699488277665	-0.359699488277665	-0.359699488277665	2.61906886083745	-0.359699488277665	1.81462285990617	-0.359699488277665	-0.359699488277665	-0.359699488277665	0.913511688388217	-0.359699488277665	-0.359699488277665	1.07241660958111	-0.359699488277665	1.42844489121652	-0.359699488277665	0.832800001686715	0.708644260647553	-0.359699488277665	0.264044885681478	0.708788415986214	0.324876702113397	1.49276730249112	2.07472913135906	2.16306923062594	-0.359699488277665	-0.359699488277665	-0.359699488277665	-0.359699488277665	-0.359699488277665	1.67472683782684	-0.359699488277665	1.81343053944464	-0.359699488277665	-0.359699488277665	1.68574718365076	-0.359699488277665	1.58491113173909	1.55645797319959	-0.359699488277665	2.2362757127976	-0.359699488277665	-0.359699488277665	-0.359699488277665	-0.359699488277665	-0.359699488277665	-0.359699488277665	-0.359699488277665	-0.359699488277665	-0.359699488277665	-0.359699488277665	-0.359699488277665	1.52870084418446	1.60829315564914	-0.359699488277665	1.1492215999569	-0.359699488277665	2.25134850647105	1.58848419717125	2.50754353229527	2.18830684846012	-0.359699488277665	1.21010365070092	0.837216042555192	0.805567577202392	-0.359699488277665	-0.359699488277665	1.35691039825758	1.47616874177671	1.31328974028803	0.842835133642159	-0.359699488277665	1.50144299062036	2.19832146412779	1.18496113753362	-0.359699488277665	2.02442651014442	-0.359699488277665	-0.359699488277665	-0.359699488277665	-0.359699488277665	-0.359699488277665	1.81045592607627	-0.359699488277665	-0.359699488277665	1.65630196250763	0.785279125451635	-0.359699488277665	-0.359699488277665	-0.359699488277665	0.693568079450823	0.934296283519162	0.686269174225732	0.533640655233267	-0.359699488277665	-0.359699488277665	-0.359699488277665	-0.359699488277665	-0.359699488277665	-0.359699488277665	-0.359699488277665	-0.359699488277665	1.61118579583202	-0.359699488277665	-0.359699488277665	-0.359699488277665	-0.359699488277665	-0.359699488277665	-0.359699488277665	-0.359699488277665	2.26499234605813	-0.359699488277665	-0.359699488277665	1.1147413730281	0.441806512775135	-0.359699488277665	-0.359699488277665	2.65223599038905	1.41064986233364	-0.359699488277665	-0.359699488277665	-0.359699488277665	-0.359699488277665	1.46609733444016	-0.359699488277665	-0.359699488277665	1.11306550450606	0.907348265059103	1.19636996295321	1.42210753981761	-0.359699488277665	-0.359699488277665	-0.359699488277665	-0.359699488277665	-0.359699488277665	-0.359699488277665	-0.359699488277665	-0.359699488277665	-0.359699488277665	-0.359699488277665	-0.359699488277665	-0.359699488277665	-0.359699488277665	0.873935851220358	-0.359699488277665	-0.359699488277665	-0.359699488277665	0.943814125526207	-0.359699488277665	-0.359699488277665	-0.359699488277665	1.7930251941715	-0.359699488277665	-0.359699488277665	0.895730013265628	-0.359699488277665	0.529379307015652	0.677747273806296	-0.359699488277665	-0.359699488277665	0.906122938592569	-0.359699488277665	-0.359699488277665	2.28062556494451	-0.359699488277665	-0.359699488277665	-0.359699488277665	-0.359699488277665	1.38804490443684	-0.359699488277665	-0.359699488277665	1.51089633870435	-0.359699488277665	-0.359699488277665	1.9757974247736	-0.359699488277665	2.2852093925704	-0.359699488277665	1.22604285022281	-0.359699488277665	-0.359699488277665	1.02919181673001	2.12237666334605	-0.359699488277665	-0.359699488277665	-0.359699488277665	-0.359699488277665	-0.359699488277665	-0.359699488277665	-0.359699488277665	-0.359699488277665	-0.359699488277665	-0.359699488277665	-0.359699488277665	-0.359699488277665	-0.359699488277665	-0.359699488277665	-0.359699488277665	-0.359699488277665	-0.359699488277665	0.822203648749299	0.743610829529013	-0.359699488277665	-0.359699488277665	-0.359699488277665	2.25134850647105	-0.359699488277665	2.24796231631801	-0.359699488277665	1.36400239190009	-0.359699488277665	1.20700345471192	-0.359699488277665	-0.359699488277665	-0.359699488277665	1.42491827217609	1.0912278323132	-0.359699488277665	-0.359699488277665	2.26842831499123	-0.359699488277665	-0.359699488277665	-0.359699488277665	-0.359699488277665	-0.359699488277665	-0.359699488277665	-0.359699488277665	-0.359699488277665	1.34773932898437	-0.359699488277665	-0.359699488277665	1.2007232293097	1.15474399413643	-0.359699488277665	-0.359699488277665	1.16120292202276	-0.359699488277665	-0.359699488277665	1.21766905556593	-0.359699488277665	-0.359699488277665	1.1755481021604	-0.359699488277665	-0.359699488277665	-0.359699488277665	-0.359699488277665	-0.359699488277665	-0.359699488277665	-0.359699488277665	-0.359699488277665	-0.359699488277665	3.16958188574367	1.9669117550396	1.92942444655364	1.36983768038461	-0.359699488277665	-0.359699488277665	-0.359699488277665	1.3351557386976	-0.359699488277665	-0.359699488277665	1.66731369550742	-0.359699488277665	-0.359699488277665	1.49242882742474	-0.359699488277665	-0.359699488277665	-0.359699488277665	0.986754463682877	-0.359699488277665	-0.359699488277665	-0.359699488277665	-0.359699488277665	-0.359699488277665	1.58029322054915	-0.359699488277665	-0.359699488277665	-0.359699488277665	-0.359699488277665	2.09367820423936	-0.359699488277665	-0.359699488277665	-0.359699488277665	-0.359699488277665	1.00160608291182	2.4150503198758	-0.359699488277665	-0.359699488277665	-0.359699488277665	-0.359699488277665	-0.359699488277665	1.67586452875596	0.706755894208083	0.911965055919507	-0.359699488277665	0.944790129170034	-0.359699488277665	-0.359699488277665	-0.359699488277665	-0.359699488277665	-0.359699488277665	0.439911468593916	-0.359699488277665	-0.359699488277665	0.87386329442714	-0.359699488277665	-0.359699488277665	-0.359699488277665	0.525564438900833	-0.359699488277665	2.08424011296652	-0.359699488277665	-0.359699488277665	-0.359699488277665	1.86150722482724	-0.359699488277665	-0.359699488277665	2.05070721720865	-0.359699488277665	1.22812024070588	-0.359699488277665	1.65326586710413	1.27387848711379	-0.359699488277665	1.18646451002581	-0.359699488277665	-0.359699488277665	0.952899997991153	-0.359699488277665	-0.359699488277665	-0.359699488277665	-0.359699488277665	0.731792482393786	-0.359699488277665	-0.359699488277665	2.48871711116372	-0.359699488277665	-0.359699488277665	0.905511189027971	-0.359699488277665	-0.359699488277665	0.602231254366455	-0.359699488277665	-0.359699488277665	-0.359699488277665	0.734282903235987	-0.359699488277665	0.535070327000958	0.633620414813439	-0.359699488277665	2.37287170436385	-0.359699488277665	1.37881706072908	-0.359699488277665	-0.359699488277665	-0.359699488277665	-0.359699488277665	-0.359699488277665	1.47932983405144	-0.359699488277665	-0.359699488277665	-0.359699488277665	-0.359699488277665	-0.359699488277665	-0.359699488277665	0.879915495457317	1.58481729252768	0.505672331011969	-0.359699488277665	-0.359699488277665	1.20379751671623	1.14156026477242	-0.359699488277665	-0.359699488277665	-0.359699488277665	-0.359699488277665	-0.359699488277665	-0.359699488277665	-0.359699488277665	-0.359699488277665	-0.359699488277665	-0.359699488277665	-0.359699488277665	-0.359699488277665	-0.359699488277665	1.00374267971153	-0.359699488277665	1.83025309723276	-0.359699488277665	-0.359699488277665	0.867512440645793	-0.359699488277665	-0.359699488277665	-0.359699488277665	-0.359699488277665	0.5174539215812	0.492121400247261	-0.359699488277665	-0.359699488277665	0.605824198864984	-0.359699488277665	-0.359699488277665	-0.359699488277665	-0.359699488277665	3.35645574957447	-0.359699488277665	-0.359699488277665	-0.359699488277665	-0.359699488277665	-0.359699488277665	-0.359699488277665	-0.359699488277665	-0.359699488277665	-0.359699488277665	2.16075743810754	-0.359699488277665	-0.359699488277665	-0.359699488277665	-0.359699488277665	-0.359699488277665	2.42333425146316	-0.359699488277665	2.32120799900233	2.27733623058637	1.54813012849431	1.56083375325021	2.0484679377267	1.96801841168611	-0.359699488277665	-0.359699488277665	-0.359699488277665	-0.359699488277665	-0.359699488277665	1.96829525605573	-0.359699488277665	-0.359699488277665	-0.359699488277665	-0.359699488277665	2.39019615624477	-0.359699488277665	-0.359699488277665	1.67928581119271	-0.359699488277665	-0.359699488277665	2.48719713864356	1.88246292460849	-0.359699488277665	-0.359699488277665	-0.359699488277665	-0.359699488277665	-0.359699488277665	-0.359699488277665	-0.359699488277665	1.29948544427124	1.92995831618098	2.23609954363858	-0.359699488277665	-0.359699488277665	-0.359699488277665	-0.359699488277665	-0.359699488277665	-0.359699488277665	-0.359699488277665	-0.359699488277665	-0.359699488277665	-0.359699488277665	-0.359699488277665	-0.359699488277665	-0.359699488277665	-0.359699488277665	-0.359699488277665	-0.359699488277665	-0.359699488277665	1.84317938610913	-0.359699488277665	1.25110061755909	1.66628867289794	-0.359699488277665	-0.359699488277665	-0.359699488277665	-0.359699488277665	-0.359699488277665	1.93970454170099	-0.359699488277665	1.1464760868465	-0.359699488277665	1.79829294059682	1.96954194894276	-0.359699488277665	1.03711307273021	0.466429357403759	1.07315736946239	-0.359699488277665	-0.359699488277665	-0.359699488277665	-0.359699488277665	1.24770345506983	0.56306422736877	0.788714586523916	0.828484421905583	0.999033572548662	0.956206271886502	-0.359699488277665	-0.359699488277665	-0.359699488277665	-0.359699488277665	2.44265110418039	2.37544471596386	-0.359699488277665	2.17036566345269	-0.359699488277665	2.09476642230578	2.22907462594644	-0.359699488277665	-0.359699488277665	-0.359699488277665	2.43847125304042	1.84048296768366	1.57631817298588	-0.359699488277665	2.245295942473	3.55432580856694	2.11898051770542	0.612690828071801	0.635534638338881	-0.359699488277665	3.09153602991393	2.48958649903602	-0.359699488277665	-0.359699488277665	-0.359699488277665	2.31516323141793	-0.359699488277665	-0.359699488277665	2.87616824384737	1.75085531331428	-0.359699488277665	1.68219841512508	-0.359699488277665	2.35813355048115	-0.359699488277665	-0.359699488277665	2.08918121359889	-0.359699488277665	-0.359699488277665	2.28355715813803	2.12184533594844	-0.359699488277665	-0.359699488277665	-0.359699488277665	1.64822742368258	1.40543750524358	1.08326102725279	2.98681743659462	-0.359699488277665	-0.359699488277665	-0.359699488277665	-0.359699488277665	-0.359699488277665	-0.359699488277665	2.54379258836216	-0.359699488277665	-0.359699488277665	2.33837511373139	-0.359699488277665	-0.359699488277665	2.22139611032828	-0.359699488277665	2.67667159365333	-0.359699488277665	2.11993464251918	-0.359699488277665	1.64081990745781	3.25624742603476	-0.359699488277665	2.79068939409584	-0.359699488277665	-0.359699488277665	-0.359699488277665	-0.359699488277665	2.42395265600683	-0.359699488277665	-0.359699488277665	-0.359699488277665	-0.359699488277665	-0.359699488277665	-0.359699488277665	-0.359699488277665	-0.359699488277665	3.65471844145148	2.02049505791287	-0.359699488277665	-0.359699488277665	-0.359699488277665	-0.359699488277665	-0.359699488277665	-0.359699488277665	-0.359699488277665	-0.359699488277665	-0.359699488277665	-0.359699488277665	-0.359699488277665	-0.359699488277665	-0.359699488277665	-0.359699488277665	2.9909366148033	2.81784112665362	2.30130142259891	-0.359699488277665	-0.359699488277665	-0.359699488277665	-0.359699488277665	-0.359699488277665	1.73664031722406	1.91169552647115	1.92039007567112	2.05925851599413	1.91090869825821	1.96332306599451	-0.359699488277665	-0.359699488277665	-0.359699488277665	-0.359699488277665	3.06220166421865	-0.359699488277665	-0.359699488277665	-0.359699488277665	-0.359699488277665	2.4218925197681	-0.359699488277665	3.42746945944575	3.41172738017674	-0.359699488277665	-0.359699488277665	1.94664435176586	3.36136034965682	-0.359699488277665	1.70710747041062	-0.359699488277665	-0.359699488277665	-0.359699488277665	-0.359699488277665	-0.359699488277665	-0.359699488277665	2.59474093099548	3.29255086529822	1.90750596859722	-0.359699488277665	-0.359699488277665	-0.359699488277665	-0.359699488277665	-0.359699488277665	-0.359699488277665	1.9093368242927	-0.359699488277665	-0.359699488277665	-0.359699488277665	2.12727673382558	-0.359699488277665	-0.359699488277665	-0.359699488277665	-0.359699488277665	-0.359699488277665	-0.359699488277665	1.69943910378286	-0.359699488277665	-0.359699488277665	1.3563341701892	-0.359699488277665	-0.359699488277665	-0.359699488277665	-0.359699488277665	-0.359699488277665	0.725337776206804	-0.359699488277665	-0.359699488277665	-0.359699488277665	1.17657539613566	-0.359699488277665	-0.359699488277665	-0.359699488277665	-0.359699488277665	-0.359699488277665	0.903222534408048	1.39420413653239	-0.359699488277665	-0.359699488277665	-0.359699488277665	-0.359699488277665	2.00147791229015	-0.359699488277665	-0.359699488277665	-0.359699488277665	0.920754684305209	-0.359699488277665	-0.359699488277665	-0.359699488277665	-0.359699488277665	-0.359699488277665	-0.359699488277665	-0.359699488277665	-0.359699488277665	0.992339217103106	-0.359699488277665	0.804020433632654	-0.359699488277665	-0.359699488277665	-0.359699488277665	-0.359699488277665	-0.359699488277665	1.41044484407051	-0.359699488277665	-0.359699488277665	-0.359699488277665	0.851156456648689	0.811276671156683	0.823534277130965	2.14253934120064	-0.359699488277665	1.22873232065065	1.23834503042331	0.901018247827296	-0.359699488277665	-0.359699488277665	-0.359699488277665	0.891308078728438	1.46955130275507	-0.359699488277665	1.27941718023511	0.648618688958698	0.588466189536873	-0.359699488277665	1.11442684598916	-0.359699488277665	-0.359699488277665	-0.359699488277665	1.95508754728623	-0.359699488277665	-0.359699488277665	1.42132843976351	-0.359699488277665	-0.359699488277665	1.61816536019495	-0.359699488277665	-0.359699488277665	-0.359699488277665	-0.359699488277665	-0.359699488277665	-0.359699488277665	2.18408965862117	-0.359699488277665	-0.359699488277665	-0.359699488277665	-0.359699488277665	-0.359699488277665	-0.359699488277665	-0.359699488277665	-0.359699488277665	1.13711036879579	-0.359699488277665	-0.359699488277665	-0.359699488277665	-0.359699488277665	3.52853088057334	2.63994330545587	1.33053930492163	-0.359699488277665	1.24682515425897	-0.359699488277665	-0.359699488277665	-0.359699488277665	-0.359699488277665	-0.359699488277665	1.45809153461635	-0.359699488277665	-0.359699488277665	2.78685489084457	-0.359699488277665	2.60327480345968	-0.359699488277665	-0.359699488277665	1.54220310524496	-0.359699488277665	1.60944912225366	-0.359699488277665	-0.359699488277665	-0.359699488277665	-0.359699488277665	-0.359699488277665	-0.359699488277665	-0.359699488277665	-0.359699488277665	-0.359699488277665	-0.359699488277665	-0.359699488277665	-0.359699488277665	2.86607873723497	1.41496685748429	-0.359699488277665	-0.359699488277665	1.38431160361845	2.14812624276232	1.47417818890846	-0.359699488277665	-0.359699488277665	1.39965011991331	-0.359699488277665	-0.359699488277665	-0.359699488277665	-0.359699488277665	-0.359699488277665	-0.359699488277665	-0.359699488277665	-0.359699488277665	-0.359699488277665	-0.359699488277665	-0.359699488277665	0.723388743040676	-0.359699488277665	-0.359699488277665	-0.359699488277665	-0.359699488277665	-0.359699488277665	-0.359699488277665	-0.359699488277665	0.707834125834361	-0.359699488277665	-0.359699488277665	0.784594555903735	-0.359699488277665	-0.359699488277665	-0.359699488277665	-0.359699488277665	-0.359699488277665	-0.359699488277665	-0.359699488277665	-0.359699488277665	1.04750400133995	-0.359699488277665	-0.359699488277665	-0.359699488277665	-0.359699488277665	-0.359699488277665	1.05737987639526	-0.359699488277665	-0.359699488277665	-0.359699488277665	-0.359699488277665	-0.359699488277665	1.71343722373653	-0.359699488277665	-0.359699488277665	-0.359699488277665	-0.359699488277665	0.781246055140459	-0.359699488277665	-0.359699488277665	-0.359699488277665	-0.359699488277665	-0.359699488277665	-0.359699488277665	-0.359699488277665	-0.359699488277665	0.626129624288131	-0.359699488277665	-0.359699488277665	-0.359699488277665	-0.359699488277665	-0.359699488277665	0.891457450434049	-0.359699488277665	-0.359699488277665	-0.359699488277665	-0.359699488277665	1.04399105488652	-0.359699488277665	-0.359699488277665	-0.359699488277665	1.11014223513127	0.851435869863181	-0.359699488277665	0.756106990480256	-0.359699488277665	-0.359699488277665	-0.359699488277665	-0.359699488277665	-0.359699488277665	-0.359699488277665	-0.359699488277665	-0.359699488277665	-0.359699488277665	-0.359699488277665	-0.359699488277665	-0.359699488277665	-0.359699488277665	1.55992037760421	-0.359699488277665	-0.359699488277665	1.31616178965621	1.27569866220038	-0.359699488277665	0.905664069395021	2.06651169735274	-0.359699488277665	-0.359699488277665	-0.359699488277665	-0.359699488277665	-0.359699488277665	1.48703101268727	-0.359699488277665	-0.359699488277665	-0.359699488277665	-0.359699488277665	-0.359699488277665	-0.359699488277665	1.14900157570302	1.79946734213278	-0.359699488277665	0.965135560567251	-0.359699488277665	1.35216865831529	-0.359699488277665	-0.359699488277665	0.963624704272824	-0.359699488277665	-0.359699488277665	-0.359699488277665	-0.359699488277665	1.1928588410838	-0.359699488277665	-0.359699488277665	-0.359699488277665	-0.359699488277665	-0.359699488277665	-0.359699488277665	-0.359699488277665	1.48317189345612	-0.359699488277665	-0.359699488277665	-0.359699488277665	0.819750055044932	-0.359699488277665	-0.359699488277665	-0.359699488277665	-0.359699488277665	-0.359699488277665	-0.359699488277665	1.55809639972299	-0.359699488277665	0.74096198823736	-0.359699488277665	-0.359699488277665	-0.359699488277665	1.55964654534638	0.811341876578466	-0.359699488277665	2.55886413972832	-0.359699488277665	-0.359699488277665	-0.359699488277665	-0.359699488277665	-0.359699488277665	-0.359699488277665	-0.359699488277665	2.27187438441667	-0.359699488277665	-0.359699488277665	-0.359699488277665	1.91722002824015	-0.359699488277665	-0.359699488277665	-0.359699488277665	-0.359699488277665	2.27916250259832	-0.359699488277665	-0.359699488277665	1.66016180668215	2.52330221252501	-0.359699488277665	-0.359699488277665	2.88026402186959	1.80134926498963	1.57817931134417	-0.359699488277665	1.62011351890664	-0.359699488277665	-0.359699488277665	3.46353220651775	-0.359699488277665	-0.359699488277665	-0.359699488277665	1.51574824343343	-0.359699488277665	-0.359699488277665	1.29827888078621	-0.359699488277665	0.49513360063421	-0.359699488277665	-0.359699488277665	1.44983750095076	-0.359699488277665	-0.359699488277665	-0.359699488277665	1.19719160958558	1.8884746038847	-0.359699488277665	-0.359699488277665	0.844628115093381	-0.359699488277665	-0.359699488277665	-0.359699488277665	-0.359699488277665	0.694093407075422	-0.359699488277665	0.775097780554313	-0.359699488277665	-0.359699488277665	-0.359699488277665	-0.359699488277665	-0.359699488277665	-0.359699488277665	-0.359699488277665	-0.359699488277665	-0.359699488277665	1.46363865924292	1.51297245780863	2.32595192093692	1.54453330891543	-0.359699488277665	-0.359699488277665	-0.359699488277665	-0.359699488277665	1.76097543275553	1.73995341015138	-0.359699488277665	1.33347397232238	-0.359699488277665	2.15877964615281	-0.359699488277665	1.81128792836534	-0.359699488277665	-0.359699488277665	-0.359699488277665	-0.359699488277665	-0.359699488277665	-0.359699488277665	-0.359699488277665	1.16378013351719	1.81247770251005	-0.359699488277665	-0.359699488277665	-0.359699488277665	1.15385758562013	1.06818486164369	-0.359699488277665	-0.359699488277665	-0.359699488277665	-0.359699488277665	-0.359699488277665	-0.359699488277665	0.965303653141078	2.1181860348505	-0.359699488277665	-0.359699488277665	2.26607630064993	2.12887922382813	-0.359699488277665	-0.359699488277665	2.3889933858989	1.96940335528031	-0.359699488277665	-0.359699488277665	1.49090731185129	-0.359699488277665	-0.359699488277665	1.33109746479135	1.20640872769023	-0.359699488277665	1.12914788703902	-0.359699488277665	-0.359699488277665	0.83354498132985	1.55600338370715	-0.359699488277665	-0.359699488277665	1.02993338288514	1.7868565201757	0.994445853307649	1.11831578161709	1.27621949291831	0.931580359582333	-0.359699488277665	-0.359699488277665	-0.359699488277665	-0.359699488277665	-0.359699488277665	-0.359699488277665	-0.359699488277665	2.19220044456474	3.94325670870511	-0.359699488277665	2.2048181621218	-0.359699488277665	2.04787157060619	-0.359699488277665	1.67307444869837	-0.359699488277665	-0.359699488277665	-0.359699488277665	-0.359699488277665	-0.359699488277665	-0.359699488277665	-0.359699488277665	-0.359699488277665	-0.359699488277665	-0.359699488277665	-0.359699488277665	-0.359699488277665	-0.359699488277665	-0.359699488277665	1.99862559269114	1.83877079198134	-0.359699488277665	-0.359699488277665	2.25886882604271	1.91248294980619	-0.359699488277665	1.56065100405232	1.50075942865762	1.86777422731586	1.48854577272774	-0.359699488277665	-0.359699488277665	-0.359699488277665	1.73995341015138	2.97108635160094	1.67555411399869	-0.359699488277665	-0.359699488277665	1.899955186365	-0.359699488277665	-0.359699488277665	-0.359699488277665	-0.359699488277665	1.74527790572523	-0.359699488277665	1.54417442060595	1.71548450892721	-0.359699488277665	-0.359699488277665	2.0120977234735	2.28502569648253	-0.359699488277665	1.51331895364318	1.82156637554162	1.5837856985642	-0.359699488277665	-0.359699488277665	-0.359699488277665	1.63485662982475	-0.359699488277665	-0.359699488277665	-0.359699488277665	-0.359699488277665	-0.359699488277665	-0.359699488277665	-0.359699488277665	-0.359699488277665	1.59150398196828	-0.359699488277665	-0.359699488277665	1.90881339365293	-0.359699488277665	-0.359699488277665	-0.359699488277665	-0.359699488277665	-0.359699488277665	-0.359699488277665	-0.359699488277665	-0.359699488277665	-0.359699488277665	-0.359699488277665	-0.359699488277665	-0.359699488277665	-0.359699488277665	-0.359699488277665	-0.359699488277665	-0.359699488277665	-0.359699488277665	1.36356641582635	-0.359699488277665	-0.359699488277665	-0.359699488277665	-0.359699488277665	-0.359699488277665	1.58660189159679	-0.359699488277665	-0.359699488277665	-0.359699488277665	-0.359699488277665	2.15943852675836	-0.359699488277665	-0.359699488277665	-0.359699488277665	-0.359699488277665	-0.359699488277665	1.95947185419291	-0.359699488277665	1.56559827481071	-0.359699488277665	-0.359699488277665	1.66710860199206	-0.359699488277665	1.75444161837835	-0.359699488277665	-0.359699488277665	1.55973781351849	-0.359699488277665	-0.359699488277665	-0.359699488277665	1.59037039243711	-0.359699488277665	-0.359699488277665	-0.359699488277665	-0.359699488277665	1.65751915126614	-0.359699488277665	-0.359699488277665	-0.359699488277665	-0.359699488277665	-0.359699488277665	1.42429285566329	1.11694697213742	1.39465661005968	-0.359699488277665	2.0794743816433	-0.359699488277665	-0.359699488277665	-0.359699488277665	-0.359699488277665	-0.359699488277665	0.869453845351409	0.655439061821839	-0.359699488277665	-0.359699488277665	-0.359699488277665	-0.359699488277665	-0.359699488277665	-0.359699488277665	-0.359699488277665	-0.359699488277665	0.76180726513203	-0.359699488277665	-0.359699488277665	0.86486220204856	-0.359699488277665	1.79657298355521	0.608205224147976	-0.359699488277665	-0.359699488277665	-0.359699488277665	-0.359699488277665	0.818956535416223	-0.359699488277665	-0.359699488277665	-0.359699488277665	-0.359699488277665	-0.359699488277665	-0.359699488277665	-0.359699488277665	-0.359699488277665	-0.359699488277665	1.2662541390216	-0.359699488277665	1.68658411418454	-0.359699488277665	-0.359699488277665	1.48905127856227	-0.359699488277665	-0.359699488277665	-0.359699488277665	-0.359699488277665	-0.359699488277665	-0.359699488277665	-0.359699488277665	-0.359699488277665	1.11610593612444	0.758119050632007	0.543631529807066	0.704820666990979	-0.359699488277665	-0.359699488277665	-0.359699488277665	1.63386644771597	-0.359699488277665	-0.359699488277665	-0.359699488277665	-0.359699488277665	-0.359699488277665	-0.359699488277665	-0.359699488277665	-0.359699488277665	-0.359699488277665	-0.359699488277665	-0.359699488277665	-0.359699488277665	-0.359699488277665	-0.359699488277665	-0.359699488277665	-0.359699488277665	-0.359699488277665	-0.359699488277665	-0.359699488277665	-0.359699488277665	-0.359699488277665	-0.359699488277665	1.7708583320481	-0.359699488277665	1.18739117969967	-0.359699488277665	-0.359699488277665	1.26715482450491	-0.359699488277665	-0.359699488277665	-0.359699488277665	2.00119233944491	-0.359699488277665	1.37866906579568	-0.359699488277665	-0.359699488277665	-0.359699488277665	-0.359699488277665	-0.359699488277665	1.65569395835248	1.3586415285557	2.37861903200542	-0.359699488277665	-0.359699488277665	-0.359699488277665	-0.359699488277665	-0.359699488277665	-0.359699488277665	-0.359699488277665	-0.359699488277665	-0.359699488277665	1.63783350395647	-0.359699488277665	-0.359699488277665	2.1175508546699	1.87407981490147	-0.359699488277665	-0.359699488277665	1.6372373683332	-0.359699488277665	1.28394232088551	3.51579293712808	2.62244414166972	1.60617764546428	-0.359699488277665	-0.359699488277665	-0.359699488277665	1.55083725015949	-0.359699488277665	-0.359699488277665	-0.359699488277665	-0.359699488277665	1.20795599912892	1.11652632969501	1.01353425446665	0.865005157673882	-0.359699488277665	-0.359699488277665	-0.359699488277665	1.27348900157728	0.737127054907053	-0.359699488277665	-0.359699488277665	-0.359699488277665	-0.359699488277665	-0.359699488277665	-0.359699488277665	1.71160912262186	-0.359699488277665	-0.359699488277665	-0.359699488277665	-0.359699488277665	-0.359699488277665	-0.359699488277665	-0.359699488277665	-0.359699488277665	-0.359699488277665	-0.359699488277665	1.1114979671621	-0.359699488277665	-0.359699488277665	-0.359699488277665	-0.359699488277665	-0.359699488277665	0.306382981364392	0.411585692206679	0.231574750253259	-0.359699488277665	1.10806155251626	-0.359699488277665	1.77646849662501	-0.359699488277665	-0.359699488277665	0.880135392479695	-0.359699488277665	-0.359699488277665	0.453649839869028	-0.359699488277665	-0.359699488277665	-0.359699488277665	-0.359699488277665	1.83828212996333	-0.359699488277665	-0.359699488277665	-0.359699488277665	-0.359699488277665	1.38804490443684	1.85901114250994	-0.359699488277665	-0.359699488277665	1.13559716797052	0.753749319703203	-0.359699488277665	-0.359699488277665	2.17036566345269	-0.359699488277665	-0.359699488277665	-0.359699488277665	-0.359699488277665	-0.359699488277665	-0.359699488277665	-0.359699488277665	-0.359699488277665	0.906122938592569	-0.359699488277665	-0.359699488277665	0.899048707104235	-0.359699488277665	-0.359699488277665	-0.359699488277665	0.940005887873594	-0.359699488277665	-0.359699488277665	0.846426590243421	-0.359699488277665	-0.359699488277665	0.967914724980912	1.1835761114309	-0.359699488277665	-0.359699488277665	-0.359699488277665	-0.359699488277665	-0.359699488277665	-0.359699488277665	-0.359699488277665	1.26068034021601	0.634740025459141	0.550445055145629	-0.359699488277665	-0.359699488277665	0.879988785559731	-0.359699488277665	-0.359699488277665	-0.359699488277665	0.773754245867343	0.809583937404858	-0.359699488277665	0.567701030752536	-0.359699488277665	-0.359699488277665	1.19490498447378	-0.359699488277665	-0.359699488277665	-0.359699488277665	-0.359699488277665	-0.359699488277665	-0.359699488277665	-0.359699488277665	0.598189083854109	-0.359699488277665	0.297195796176489	-0.359699488277665	-0.359699488277665	-0.359699488277665	2.14503104410419	1.84416168170311	-0.359699488277665	-0.359699488277665	-0.359699488277665	-0.359699488277665	-0.359699488277665	-0.359699488277665	-0.359699488277665	-0.359699488277665	-0.359699488277665	-0.359699488277665	1.25819470266495	-0.359699488277665	1.82397185144738	-0.359699488277665	-0.359699488277665	-0.359699488277665	2.04281555783153	-0.359699488277665	-0.359699488277665	-0.359699488277665	1.91695629178225	-0.359699488277665	-0.359699488277665	-0.359699488277665	-0.359699488277665	-0.359699488277665	-0.359699488277665	-0.359699488277665	-0.359699488277665	-0.359699488277665	1.99096197323207	2.6885547716804	-0.359699488277665	-0.359699488277665	-0.359699488277665	-0.359699488277665	-0.359699488277665	-0.359699488277665	-0.359699488277665	-0.359699488277665	-0.359699488277665	-0.359699488277665	-0.359699488277665	1.78778518993875	-0.359699488277665	-0.359699488277665	-0.359699488277665	-0.359699488277665	1.71613192435292	-0.359699488277665	-0.359699488277665	-0.359699488277665	-0.359699488277665	-0.359699488277665	1.56284644289467	-0.359699488277665	-0.359699488277665	-0.359699488277665	-0.359699488277665	-0.359699488277665	-0.359699488277665	-0.359699488277665	-0.359699488277665	-0.359699488277665	-0.359699488277665	-0.359699488277665	-0.359699488277665	-0.359699488277665	-0.359699488277665	-0.359699488277665	1.93397102662824	1.85180685055688	-0.359699488277665	-0.359699488277665	-0.359699488277665	-0.359699488277665	-0.359699488277665	-0.359699488277665	-0.359699488277665	-0.359699488277665	-0.359699488277665	-0.359699488277665	1.78894724987469	-0.359699488277665	-0.359699488277665	2.79233610811477	-0.359699488277665	1.46955130275507	1.14275882545409	-0.359699488277665	-0.359699488277665	-0.359699488277665	1.27387848711379	0.976068394350262	0.95100663291374	-0.359699488277665	-0.359699488277665	-0.359699488277665	-0.359699488277665	-0.359699488277665	-0.359699488277665	-0.359699488277665	-0.359699488277665	-0.359699488277665	-0.359699488277665	-0.359699488277665	-0.359699488277665	-0.359699488277665	-0.359699488277665	-0.359699488277665	-0.359699488277665	1.81557773740024	-0.359699488277665	-0.359699488277665	-0.359699488277665	1.26087187426037	-0.359699488277665	1.02237093609955	-0.359699488277665	2.27733623058637	-0.359699488277665	0.980528266070236	-0.359699488277665	-0.359699488277665	1.45760379730185	1.03589553596161	-0.359699488277665	-0.359699488277665	-0.359699488277665	1.40238651391765	-0.359699488277665	-0.359699488277665	1.2282426172629	1.32803236944604	-0.359699488277665	-0.359699488277665	-0.359699488277665	-0.359699488277665	-0.359699488277665	-0.359699488277665	-0.359699488277665	-0.359699488277665	-0.359699488277665	-0.359699488277665	-0.359699488277665	-0.359699488277665	-0.359699488277665	-0.359699488277665	-0.359699488277665	-0.359699488277665	-0.359699488277665	-0.359699488277665	-0.359699488277665	-0.359699488277665	1.00098421124842	-0.359699488277665	-0.359699488277665	-0.359699488277665	-0.359699488277665	1.76267231385282	-0.359699488277665	-0.359699488277665	-0.359699488277665	1.54166622742944	-0.359699488277665	-0.359699488277665	1.55645797319959	-0.359699488277665	-0.359699488277665	-0.359699488277665	1.13182804623537	-0.359699488277665	-0.359699488277665	-0.359699488277665	-0.359699488277665	-0.359699488277665	-0.359699488277665	-0.359699488277665	-0.359699488277665	-0.359699488277665	1.23574504931236	1.58041772135184	-0.359699488277665	-0.359699488277665	-0.359699488277665	1.69965128793726	-0.359699488277665	-0.359699488277665	-0.359699488277665	-0.359699488277665	1.85230206631171	-0.359699488277665	-0.359699488277665	1.16221031414134	-0.359699488277665	-0.359699488277665	-0.359699488277665	0.91142464746982	1.7677805953169	-0.359699488277665	-0.359699488277665	-0.359699488277665	-0.359699488277665	-0.359699488277665	-0.359699488277665	-0.359699488277665	-0.359699488277665	-0.359699488277665	0.791415226393903	0.416668777381394	0.674752394887997	-0.359699488277665	0.611665640296963	0.827477585964428	-0.359699488277665	0.556137342448034	-0.359699488277665	-0.359699488277665	-0.359699488277665	-0.359699488277665	1.03496046259669	-0.359699488277665	-0.359699488277665	0.900487363637385	1.05960481213965	-0.359699488277665	-0.359699488277665	1.12690427808998	-0.359699488277665	0.742572776567291	1.03402668475772	-0.359699488277665	-0.359699488277665	0.55526903885861	-0.359699488277665	-0.359699488277665	-0.359699488277665	0.312794048861739	-0.359699488277665	-0.359699488277665	2.59580456707065	1.63545124462799	0.695672601483292	0.723444330489884	0.685234884182394	1.57177445209812	0.739929018770767	1.66909303950428	1.49777509975934	-0.359699488277665	-0.359699488277665	-0.359699488277665	-0.359699488277665	2.17436536122	-0.359699488277665	-0.359699488277665	-0.359699488277665	-0.359699488277665	-0.359699488277665	-0.359699488277665	2.24992154310176	2.05355023609529	-0.359699488277665	-0.359699488277665	1.64121881720126	2.09819349775994	-0.359699488277665	1.51870711094613	-0.359699488277665	-0.359699488277665	-0.359699488277665	1.84711428387205	-0.359699488277665	-0.359699488277665	-0.359699488277665	-0.359699488277665	-0.359699488277665	-0.359699488277665	-0.359699488277665	-0.359699488277665	-0.359699488277665	-0.359699488277665	1.51003273118632	-0.359699488277665	-0.359699488277665	-0.359699488277665	1.98532035057435	-0.359699488277665	-0.359699488277665	-0.359699488277665	-0.359699488277665	-0.359699488277665	-0.359699488277665	-0.359699488277665	-0.359699488277665	-0.359699488277665	0.794635216160276	-0.359699488277665	-0.359699488277665	-0.359699488277665	-0.359699488277665	-0.359699488277665	-0.359699488277665	1.70646609450979	-0.359699488277665	-0.359699488277665	-0.359699488277665	1.52115128484132	-0.359699488277665	-0.359699488277665	-0.359699488277665	-0.359699488277665	-0.359699488277665	-0.359699488277665	1.61215202990102	-0.359699488277665	-0.359699488277665	-0.359699488277665	-0.359699488277665	1.28249668173051	1.16467868818263	1.15963862446039	-0.359699488277665	0.944220610785585	1.71548450892721	1.47816387962561	-0.359699488277665	-0.359699488277665	-0.359699488277665	-0.359699488277665	-0.359699488277665	-0.359699488277665	-0.359699488277665	2.19866248070254	2.22087442705148	-0.359699488277665	1.3660400215663	1.26676868853987	1.1326878171507	-0.359699488277665	1.19076008800802	1.14494313477413	1.73289907134815	-0.359699488277665	1.33501545739974	1.16862287904403	-0.359699488277665	-0.359699488277665	0.990676257114703	-0.359699488277665	-0.359699488277665	0.765160011722917	-0.359699488277665	1.46494907935845	-0.359699488277665	-0.359699488277665	-0.359699488277665	0.640046233195054	-0.359699488277665	0.660530219879815	1.70946285073649	-0.359699488277665	-0.359699488277665	-0.359699488277665	-0.359699488277665	-0.359699488277665	-0.359699488277665	-0.359699488277665	1.47733201391573	2.56369739675702	-0.359699488277665	-0.359699488277665	-0.359699488277665	1.08105854867483	-0.359699488277665	1.36255004061372	-0.359699488277665	1.71225393858613	-0.359699488277665	0.894978272225234	-0.359699488277665	-0.359699488277665	-0.359699488277665	-0.359699488277665	-0.359699488277665	1.17978060365329	-0.359699488277665	-0.359699488277665	-0.359699488277665	-0.359699488277665	-0.359699488277665	1.70978448646047	-0.359699488277665	-0.359699488277665	-0.359699488277665	1.77830730833591	-0.359699488277665	1.93558041743299	-0.359699488277665	-0.359699488277665	2.52643299961434	2.29962653136213	2.64501018303243	-0.359699488277665	-0.359699488277665	-0.359699488277665	1.38669897669463	-0.359699488277665	-0.359699488277665	-0.359699488277665	-0.359699488277665	-0.359699488277665	-0.359699488277665	-0.359699488277665	-0.359699488277665	-0.359699488277665	-0.359699488277665	-0.359699488277665	-0.359699488277665	-0.359699488277665	1.83974882379514	-0.359699488277665	-0.359699488277665	1.841707723676	-0.359699488277665	-0.359699488277665	-0.359699488277665	2.24316723169128	-0.359699488277665	-0.359699488277665	1.73048592119006	1.59037039243711	-0.359699488277665	2.20756463934276	-0.359699488277665	-0.359699488277665	-0.359699488277665	-0.359699488277665	-0.359699488277665	-0.359699488277665	-0.359699488277665	-0.359699488277665	1.1802396286286	1.21923965874692	-0.359699488277665	-0.359699488277665	-0.359699488277665	1.43135560945695	1.42978100578189	-0.359699488277665	1.39194545572439	1.26138286349298	-0.359699488277665	-0.359699488277665	-0.359699488277665	-0.359699488277665	-0.359699488277665	-0.359699488277665	-0.359699488277665	-0.359699488277665	-0.359699488277665	-0.359699488277665	-0.359699488277665	-0.359699488277665	1.087081803967	-0.359699488277665	1.27909028567928	1.26125508456609	-0.359699488277665	-0.359699488277665	-0.359699488277665	-0.359699488277665	-0.359699488277665	-0.359699488277665	1.54650977150937	2.81840097144244	2.57179383899128	1.24644904685129	-0.359699488277665	1.47401251594172	-0.359699488277665	1.33655989536412	-0.359699488277665	-0.359699488277665	-0.359699488277665	-0.359699488277665	-0.359699488277665	-0.359699488277665	-0.359699488277665	-0.359699488277665	-0.359699488277665	2.23398759685424	1.08296027813711	-0.359699488277665	-0.359699488277665	-0.359699488277665	-0.359699488277665	1.35016532615378	-0.359699488277665	-0.359699488277665	-0.359699488277665	-0.359699488277665	-0.359699488277665	-0.359699488277665	-0.359699488277665	-0.359699488277665	-0.359699488277665	-0.359699488277665	-0.359699488277665	-0.359699488277665	-0.359699488277665	-0.359699488277665	-0.359699488277665	-0.359699488277665	-0.359699488277665	-0.359699488277665	-0.359699488277665	-0.359699488277665	-0.359699488277665	-0.359699488277665	-0.359699488277665	1.26651137116557	-0.359699488277665	-0.359699488277665	-0.359699488277665	-0.359699488277665	1.18415289087669	-0.359699488277665	-0.359699488277665	-0.359699488277665	1.42930919505728	-0.359699488277665	-0.359699488277665	-0.359699488277665	2.09041994158405	1.7957141170052	-0.359699488277665	2.16953416001263	-0.359699488277665	-0.359699488277665	-0.359699488277665	-0.359699488277665	-0.359699488277665	-0.359699488277665	1.27309971051954	-0.359699488277665	1.54274030577814	1.83243651671757	-0.359699488277665	-0.359699488277665	1.21225745378545	-0.359699488277665	-0.359699488277665	1.18982920685239	-0.359699488277665	-0.359699488277665	1.02099676050691	1.40604904196118	1.04323388459987	-0.359699488277665	-0.359699488277665	-0.359699488277665	-0.359699488277665	0.427825738572821	2.06167092282205	-0.359699488277665	-0.359699488277665	-0.359699488277665	-0.359699488277665	-0.359699488277665	-0.359699488277665	-0.359699488277665	1.22360611976188	1.0975444831979	1.09713523538003	2.00878574584854	1.85888649842491	2.01310773813175	-0.359699488277665	-0.359699488277665	-0.359699488277665	-0.359699488277665	1.32622665802257	1.43403916834078	-0.359699488277665	2.26300769831016	1.72982882942756	-0.359699488277665	0.849761372621368	-0.359699488277665	-0.359699488277665	2.22470558304174	1.21791047441356	-0.359699488277665	0.932697258135808	2.43070665189415	1.75916865131291	0.957782774659348	0.951417754978326	0.514244555200971	-0.359699488277665	-0.359699488277665	0.445015587704041	0.52116158582217	0.457551243241666	0.501467239788803	0.383505065139381	-0.359699488277665	1.44485897980854	2.88398029896119	1.1326878171507	-0.359699488277665	-0.359699488277665	-0.359699488277665	-0.359699488277665	2.2429900147876	0.972743535859689	-0.359699488277665	-0.359699488277665	-0.359699488277665	-0.359699488277665	-0.359699488277665	-0.359699488277665	-0.359699488277665	0.872993296199315	-0.359699488277665	-0.359699488277665	-0.359699488277665	0.269583758288163	0.560185069631796	-0.359699488277665	-0.359699488277665	1.43502790927054	-0.359699488277665	0.33735983790396	-0.359699488277665	0.511165903772292	-0.359699488277665	-0.359699488277665	0.424493796706999	-0.359699488277665	0.171212666266471	0.0154630028127397	-0.359699488277665	0.351398268803447	0.716760270006214	0.244196893443183	0.745432237367636	0.0590675332345057	0.539349277577678	0.654190541427306	0.592396722258907	0.772977094912001	-0.359699488277665	-0.359699488277665	-0.359699488277665	-0.359699488277665	-0.359699488277665	-0.359699488277665	-0.359699488277665	-0.359699488277665	-0.359699488277665	-0.359699488277665	-0.359699488277665	-0.359699488277665	-0.359699488277665	-0.359699488277665	-0.359699488277665	-0.359699488277665	-0.359699488277665	5.65466066306482	5.77268000464174	4.89050499244776	-0.359699488277665	-0.359699488277665	-0.359699488277665	-0.359699488277665	-0.359699488277665	-0.359699488277665	2.30465832980052	-0.359699488277665	-0.359699488277665	2.66240341604842	2.22784963097715	-0.359699488277665	-0.359699488277665	2.43826263248526	3.44164849946872	1.7957141170052	2.20630502316417	0.919033639334979	0.619566973359349	5.12200305484925	-0.359699488277665	2.83530486143017	-0.359699488277665	2.33722293210801	3.56520161335893	2.60995166624876	1.56065100405232	2.85012714144117	1.84834707194837	-0.359699488277665	-0.359699488277665	-0.359699488277665	-0.359699488277665	5.04897522956603	3.00721414241811	4.5851546509294	2.43659494000587	2.96017896600706	3.71941889957134	2.81933456138474	4.37001957275207	3.64582874211507	-0.359699488277665	6.00603905148606	4.99895365356782	-0.359699488277665	2.96858571285832	2.33645542704184	-0.359699488277665	4.58227661302155	2.94137062313286	3.80853442080968	3.74202128814938
```
