## Supplementary material for "Asynchronous Transitions from High-Risk Hepatoblastoma to Carcinoma": All tables: HBC_heatmap.txt (part 118 of 311)

```
RPL5	2.04775575045755	2.78840818700335	-0.876645329302323	2.4730903219648	-0.876645329302323	-0.876645329302323	1.43758030142991	-0.876645329302323	-0.876645329302323	2.88008411665775	1.64609596639303	0.818715954024177	-0.876645329302323	-0.876645329302323	-0.876645329302323	-0.876645329302323	-0.876645329302323	-0.876645329302323	-0.876645329302323	-0.876645329302323	-0.876645329302323	-0.876645329302323	1.37500748679823	2.87185783123002	-0.876645329302323	-0.876645329302323	-0.876645329302323	-0.876645329302323	-0.876645329302323	-0.876645329302323	-0.876645329302323	2.19360237795869	-0.876645329302323	-0.876645329302323	-0.876645329302323	1.38969741801523	-0.876645329302323	-0.876645329302323	-0.876645329302323	-0.876645329302323	2.17991132534531	1.88065242048617	-0.876645329302323	-0.876645329302323	-0.876645329302323	-0.876645329302323	0.730791565605512	1.60222201598068	-0.876645329302323	-0.876645329302323	1.98756010704379	-0.876645329302323	-0.876645329302323	-0.876645329302323	0.979784995111955	-0.876645329302323	2.10767504901394	-0.876645329302323	-0.876645329302323	1.31251153029432	-0.876645329302323	-0.876645329302323	-0.876645329302323	-0.876645329302323	1.46877358756375	-0.876645329302323	-0.876645329302323	-0.876645329302323	-0.876645329302323	-0.876645329302323	-0.876645329302323	-0.876645329302323	-0.876645329302323	-0.876645329302323	-0.876645329302323	-0.876645329302323	-0.876645329302323	-0.876645329302323	-0.876645329302323	0.514251437320968	-0.876645329302323	-0.876645329302323	-0.876645329302323	-0.876645329302323	-0.876645329302323	-0.876645329302323	2.81925431148537	-0.876645329302323	-0.876645329302323	-0.876645329302323	-0.876645329302323	-0.876645329302323	-0.876645329302323	1.73047014371639	-0.876645329302323	-0.876645329302323	-0.876645329302323	-0.876645329302323	1.24669172178878	-0.876645329302323	-0.876645329302323	1.16541712183191	-0.876645329302323	-0.876645329302323	-0.876645329302323	-0.876645329302323	-0.876645329302323	-0.876645329302323	-0.876645329302323	1.3421661560772	-0.876645329302323	-0.876645329302323	-0.876645329302323	-0.876645329302323	-0.876645329302323	-0.876645329302323	-0.876645329302323	-0.876645329302323	-0.876645329302323	-0.876645329302323	0.806285904906698	0.55031867275364	-0.876645329302323	-0.876645329302323	-0.876645329302323	-0.876645329302323	-0.876645329302323	1.33698146317732	1.97499214550666	-0.876645329302323	2.22798863168789	2.06089438461711	1.11330704036535	1.70394681248829	-0.876645329302323	-0.876645329302323	-0.876645329302323	-0.876645329302323	-0.876645329302323	-0.876645329302323	-0.876645329302323	-0.876645329302323	-0.876645329302323	-0.876645329302323	-0.876645329302323	-0.876645329302323	-0.876645329302323	0.667857772722099	2.59001329472642	1.73761468344269	-0.876645329302323	-0.876645329302323	-0.876645329302323	-0.876645329302323	-0.876645329302323	-0.876645329302323	-0.876645329302323	-0.876645329302323	1.67514378368103	-0.876645329302323	1.42152418574343	-0.876645329302323	-0.876645329302323	-0.876645329302323	-0.876645329302323	-0.876645329302323	-0.876645329302323	-0.876645329302323	-0.876645329302323	-0.876645329302323	1.62709389078697	1.16753692688565	-0.876645329302323	-0.876645329302323	-0.876645329302323	-0.876645329302323	-0.876645329302323	-0.876645329302323	-0.876645329302323	-0.876645329302323	-0.876645329302323	-0.876645329302323	-0.876645329302323	-0.876645329302323	-0.876645329302323	-0.876645329302323	0.366401155862058	-0.876645329302323	-0.876645329302323	-0.876645329302323	1.19867007726404	-0.876645329302323	-0.876645329302323	-0.876645329302323	-0.876645329302323	0.719306979697381	1.60742228548878	0.96874741345919	-0.876645329302323	-0.876645329302323	-0.876645329302323	-0.876645329302323	-0.876645329302323	-0.876645329302323	-0.876645329302323	-0.876645329302323	-0.876645329302323	-0.876645329302323	-0.876645329302323	-0.876645329302323	-0.876645329302323	-0.876645329302323	-0.876645329302323	-0.876645329302323	-0.876645329302323	-0.876645329302323	-0.876645329302323	-0.876645329302323	-0.876645329302323	-0.876645329302323	-0.876645329302323	-0.876645329302323	1.22294697951218	-0.876645329302323	0.712693279151638	0.564314622579408	-0.876645329302323	-0.876645329302323	-0.876645329302323	0.731757112139746	-0.876645329302323	0.321561476904318	0.467389079483885	0.905015291417111	-0.876645329302323	-0.876645329302323	1.19340073060295	1.03596587112093	-0.876645329302323	-0.876645329302323	-0.876645329302323	-0.876645329302323	-0.876645329302323	-0.876645329302323	0.478982640781531	-0.876645329302323	-0.876645329302323	-0.876645329302323	-0.876645329302323	-0.876645329302323	-0.876645329302323	-0.876645329302323	-0.876645329302323	1.62638423753921	1.15573458993472	1.32110020099046	1.20087536062129	0.994404063158203	-0.876645329302323	-0.876645329302323	-0.876645329302323	-0.876645329302323	-0.876645329302323	-0.876645329302323	-0.876645329302323	-0.876645329302323	1.79252079682457	-0.876645329302323	-0.876645329302323	-0.876645329302323	-0.876645329302323	-0.876645329302323	-0.876645329302323	-0.876645329302323	-0.876645329302323	-0.876645329302323	-0.876645329302323	1.09716214744798	-0.876645329302323	1.00268293148475	-0.876645329302323	-0.876645329302323	1.64464849787085	-0.876645329302323	-0.876645329302323	-0.876645329302323	-0.876645329302323	0.789860064524715	-0.876645329302323	-0.876645329302323	-0.876645329302323	-0.876645329302323	1.06993638325738	0.731515601758737	-0.876645329302323	-0.876645329302323	-0.876645329302323	-0.876645329302323	-0.876645329302323	-0.876645329302323	-0.876645329302323	-0.876645329302323	-0.876645329302323	1.75125538886497	1.69781075580273	1.0209227074243	-0.876645329302323	-0.876645329302323	-0.876645329302323	-0.876645329302323	-0.876645329302323	-0.876645329302323	-0.876645329302323	-0.876645329302323	0.358677146710669	-0.876645329302323	-0.876645329302323	-0.876645329302323	1.06955935351275	-0.876645329302323	-0.876645329302323	-0.876645329302323	-0.876645329302323	-0.876645329302323	-0.876645329302323	-0.876645329302323	0.64276415847685	-0.876645329302323	-0.876645329302323	-0.876645329302323	-0.876645329302323	-0.876645329302323	-0.876645329302323	-0.876645329302323	-0.876645329302323	-0.876645329302323	-0.876645329302323	-0.876645329302323	-0.876645329302323	-0.876645329302323	-0.876645329302323	-0.876645329302323	-0.876645329302323	-0.876645329302323	0.464806417497569	0.971075753009432	-0.876645329302323	1.14203559332447	-0.876645329302323	-0.876645329302323	1.0913340298011	-0.876645329302323	-0.876645329302323	-0.876645329302323	-0.876645329302323	-0.876645329302323	-0.876645329302323	0.910539825930344	-0.876645329302323	-0.876645329302323	-0.876645329302323	-0.876645329302323	-0.876645329302323	-0.876645329302323	0.328408179588915	-0.876645329302323	-0.876645329302323	-0.876645329302323	-0.876645329302323	-0.876645329302323	-0.876645329302323	-0.876645329302323	-0.876645329302323	-0.876645329302323	-0.876645329302323	-0.876645329302323	-0.876645329302323	-0.876645329302323	-0.876645329302323	-0.876645329302323	-0.876645329302323	-0.876645329302323	1.4850847075869	1.01844284394192	-0.876645329302323	-0.876645329302323	-0.876645329302323	0.567150522081772	-0.876645329302323	-0.876645329302323	-0.876645329302323	-0.876645329302323	-0.876645329302323	-0.876645329302323	-0.876645329302323	-0.876645329302323	-0.876645329302323	-0.876645329302323	-0.876645329302323	-0.876645329302323	-0.876645329302323	-0.876645329302323	-0.876645329302323	-0.876645329302323	0.424309656684831	-0.876645329302323	-0.876645329302323	-0.876645329302323	-0.876645329302323	-0.876645329302323	0.767420800239246	-0.876645329302323	-0.876645329302323	-0.876645329302323	-0.876645329302323	-0.876645329302323	-0.876645329302323	0.888977608737289	-0.876645329302323	-0.876645329302323	0.897710988259238	-0.876645329302323	-0.876645329302323	-0.876645329302323	-0.876645329302323	0.664341161906743	-0.876645329302323	1.47659077295817	-0.876645329302323	-0.876645329302323	-0.876645329302323	-0.876645329302323	-0.876645329302323	-0.876645329302323	-0.876645329302323	1.37716856689036	0.807358445603614	-0.876645329302323	-0.876645329302323	-0.876645329302323	-0.876645329302323	1.13058663289022	-0.876645329302323	1.42266163088724	-0.876645329302323	-0.876645329302323	-0.876645329302323	-0.876645329302323	-0.876645329302323	-0.876645329302323	-0.876645329302323	-0.876645329302323	-0.876645329302323	-0.876645329302323	-0.876645329302323	-0.876645329302323	-0.876645329302323	-0.876645329302323	-0.876645329302323	0.847049875926582	-0.876645329302323	-0.876645329302323	-0.876645329302323	-0.876645329302323	-0.876645329302323	-0.876645329302323	-0.876645329302323	-0.876645329302323	-0.876645329302323	-0.876645329302323	-0.876645329302323	-0.876645329302323	1.1799385468393	-0.876645329302323	-0.876645329302323	-0.876645329302323	-0.876645329302323	2.1774412497064	-0.876645329302323	1.41585839313101	-0.876645329302323	-0.876645329302323	-0.876645329302323	-0.876645329302323	-0.876645329302323	-0.876645329302323	-0.876645329302323	-0.876645329302323	-0.876645329302323	-0.876645329302323	-0.876645329302323	-0.876645329302323	-0.876645329302323	-0.876645329302323	1.65812238864409	-0.876645329302323	0.790384183262327	0.84168918006513	-0.876645329302323	-0.876645329302323	-0.876645329302323	-0.876645329302323	-0.876645329302323	-0.876645329302323	-0.876645329302323	-0.876645329302323	1.44746950195804	-0.876645329302323	1.09482591547401	-0.876645329302323	-0.876645329302323	-0.876645329302323	-0.876645329302323	-0.876645329302323	-0.876645329302323	-0.876645329302323	-0.876645329302323	-0.876645329302323	-0.876645329302323	-0.876645329302323	2.09222241800901	-0.876645329302323	-0.876645329302323	-0.876645329302323	-0.876645329302323	-0.876645329302323	-0.876645329302323	-0.876645329302323	-0.876645329302323	-0.876645329302323	-0.876645329302323	-0.876645329302323	-0.876645329302323	-0.876645329302323	-0.876645329302323	1.73284580049917	0.506450539153262	1.04945628687561	0.930828155845512	-0.876645329302323	-0.876645329302323	-0.876645329302323	-0.876645329302323	-0.876645329302323	-0.876645329302323	2.13632379496916	-0.876645329302323	-0.876645329302323	-0.876645329302323	-0.876645329302323	-0.876645329302323	-0.876645329302323	-0.876645329302323	-0.876645329302323	-0.876645329302323	-0.876645329302323	-0.876645329302323	1.88157461368386	-0.876645329302323	-0.876645329302323	-0.876645329302323	0.504043233634523	-0.876645329302323	-0.876645329302323	-0.876645329302323	-0.876645329302323	-0.876645329302323	1.75206378734734	0.774053990284576	-0.876645329302323	-0.876645329302323	0.454583657762508	0.23270620478923	0.639797419723207	0.66807816197065	1.20574728539678	1.66647181265351	-0.876645329302323	-0.876645329302323	0.593047297458333	0.919681158899738	1.04487333723326	-0.876645329302323	-0.876645329302323	0.387661790310805	-0.876645329302323	-0.876645329302323	-0.876645329302323	0.565069650964334	-0.876645329302323	-0.876645329302323	1.31200892670145	0.949718225978923	-0.876645329302323	-0.876645329302323	-0.876645329302323	0.401845194786824	0.0792192011305048	-0.876645329302323	-0.876645329302323	0.772134287827703	-0.876645329302323	-0.876645329302323	0.142604246433427	-0.876645329302323	-0.876645329302323	-0.876645329302323	-0.876645329302323	-0.876645329302323	-0.876645329302323	-0.876645329302323	-0.876645329302323	-0.876645329302323	-0.876645329302323	-0.876645329302323	-0.876645329302323	-0.876645329302323	-0.876645329302323	-0.876645329302323	-0.876645329302323	-0.876645329302323	1.51042202511291	-0.876645329302323	-0.876645329302323	-0.876645329302323	-0.876645329302323	-0.876645329302323	1.00511400989663	2.03908954358686	-0.876645329302323	-0.876645329302323	-0.876645329302323	-0.876645329302323	0.840846278803825	-0.876645329302323	1.27079205361733	0.488283182003001	-0.876645329302323	-0.876645329302323	1.34685855979643	-0.876645329302323	-0.876645329302323	-0.876645329302323	2.0956363540369	-0.876645329302323	-0.876645329302323	1.24669172178878	-0.876645329302323	-0.876645329302323	-0.876645329302323	1.2698341527022	-0.876645329302323	1.09172128140307	-0.876645329302323	-0.876645329302323	-0.876645329302323	-0.876645329302323	0.726702663163162	-0.876645329302323	-0.876645329302323	-0.876645329302323	-0.876645329302323	-0.876645329302323	-0.876645329302323	-0.876645329302323	-0.876645329302323	0.166216411724863	0.141712624797636	0.197708439961515	0.297760515478845	-0.0466120304047603	-0.0682515556992548	1.37581727765411	0.62951544832716	0.425968855757426	0.76160359105181	0.157650061103355	0.728623901099451	0.0317717788074683	0.249422060080137	-0.876645329302323	-0.876645329302323	-0.876645329302323	1.09366029601652	0.643189043462792	1.27391257599834	0.725265163136981	-0.876645329302323	1.73086568152056	0.735875461304059	-0.876645329302323	0.639374661762006	-0.876645329302323	0.805750223930463	1.19603129988592	0.844223638782281	-0.876645329302323	1.04945628687561	1.00302977188459	1.14823449617708	0.281121068542217	1.13045128353353	-0.876645329302323	-0.876645329302323	-0.876645329302323	-0.876645329302323	-0.876645329302323	-0.876645329302323	1.35394419532513	0.832469553020949	0.457919131762139	1.11489926395782	-0.876645329302323	0.884201930469711	-0.876645329302323	1.2736721359926	2.18486911426364	2.11927263436982	0.836925352038747	-0.876645329302323	-0.876645329302323	-0.876645329302323	-0.876645329302323	-0.876645329302323	-0.876645329302323	-0.876645329302323	-0.876645329302323	-0.876645329302323	-0.876645329302323	1.08305224061155	1.21087075740992	1.2736721359926	-0.876645329302323	-0.876645329302323	-0.876645329302323	-0.876645329302323	-0.876645329302323	-0.876645329302323	-0.876645329302323	-0.876645329302323	-0.876645329302323	-0.876645329302323	-0.876645329302323	-0.876645329302323	-0.876645329302323	1.19559230286368	-0.876645329302323	-0.876645329302323	1.82334837524318	-0.876645329302323	-0.876645329302323	-0.876645329302323	-0.876645329302323	1.43700193144977	-0.876645329302323	-0.876645329302323	-0.876645329302323	-0.876645329302323	-0.876645329302323	-0.876645329302323	-0.876645329302323	1.63852124846788	-0.876645329302323	-0.876645329302323	-0.876645329302323	1.72259319019114	1.89457584182175	-0.876645329302323	-0.876645329302323	-0.876645329302323	0.673611047479183	-0.876645329302323	-0.876645329302323	-0.876645329302323	-0.876645329302323	-0.876645329302323	-0.876645329302323	0.748623359744388	-0.876645329302323	-0.876645329302323	-0.876645329302323	-0.876645329302323	-0.876645329302323	-0.876645329302323	-0.876645329302323	-0.876645329302323	-0.876645329302323	-0.876645329302323	-0.876645329302323	-0.876645329302323	-0.876645329302323	-0.876645329302323	-0.876645329302323	-0.876645329302323	-0.876645329302323	-0.876645329302323	0.797761813974887	0.86597652284977	1.2499599489606	-0.876645329302323	-0.876645329302323	-0.876645329302323	1.06692504266957	-0.876645329302323	-0.876645329302323	-0.876645329302323	-0.876645329302323	-0.876645329302323	1.72494954062162	-0.876645329302323	1.07447445569344	-0.876645329302323	-0.876645329302323	-0.876645329302323	-0.876645329302323	-0.876645329302323	-0.876645329302323	-0.876645329302323	-0.876645329302323	-0.876645329302323	-0.876645329302323	-0.876645329302323	-0.876645329302323	0.475694674879538	-0.876645329302323	-0.876645329302323	-0.876645329302323	-0.876645329302323	0.854448686324861	-0.876645329302323	-0.876645329302323	-0.876645329302323	-0.876645329302323	-0.876645329302323	-0.876645329302323	-0.876645329302323	1.04908868904798	-0.876645329302323	0.898317009311926	0.527649442994005	1.45924348718122	1.67216166118363	-0.876645329302323	1.76386176582295	-0.876645329302323	-0.876645329302323	-0.876645329302323	-0.876645329302323	-0.876645329302323	1.52877386830864	-0.876645329302323	-0.876645329302323	1.78663751402471	-0.876645329302323	-0.876645329302323	-0.876645329302323	1.78412690297052	1.63065015827146	0.966757198373396	-0.876645329302323	-0.876645329302323	1.59911558523916	-0.876645329302323	1.79716831701302	0.603779025782982	0.630557459126709	-0.876645329302323	0.934315182132026	-0.876645329302323	-0.876645329302323	-0.876645329302323	-0.876645329302323	-0.876645329302323	-0.876645329302323	2.45370594214949	-0.876645329302323	-0.876645329302323	1.32415168711355	1.11649457111931	-0.876645329302323	-0.876645329302323	-0.876645329302323	-0.876645329302323	-0.876645329302323	-0.876645329302323	-0.876645329302323	-0.876645329302323	-0.876645329302323	-0.876645329302323	-0.876645329302323	-0.876645329302323	0.802544358968739	1.96399672997388	-0.876645329302323	-0.876645329302323	-0.876645329302323	-0.876645329302323	0.387237324147069	-0.876645329302323	-0.876645329302323	-0.876645329302323	1.9927000227792	1.76427115614687	1.09443719107947	-0.876645329302323	-0.876645329302323	-0.876645329302323	-0.876645329302323	-0.876645329302323	-0.876645329302323	-0.876645329302323	-0.876645329302323	2.34422048366057	-0.876645329302323	1.38150650906141	0.289139427211503	1.16182572302194	-0.876645329302323	-0.876645329302323	-0.876645329302323	1.71633756677127	1.07903801869858	1.3515760069096	-0.876645329302323	-0.876645329302323	2.18985059403865	-0.876645329302323	0.816539021385907	-0.876645329302323	-0.876645329302323	-0.876645329302323	-0.876645329302323	1.3421661560772	1.07182416465623	1.26648983238055	0.801478857591965	0.143944775978139	-0.876645329302323	-0.876645329302323	0.900593899139254	1.24204429665401	0.878569728147151	1.04359477692163	2.01510337586115	-0.876645329302323	-0.876645329302323	1.08593169918751	1.79463057168961	-0.876645329302323	-0.876645329302323	-0.876645329302323	1.56195644410908	-0.876645329302323	-0.876645329302323	-0.876645329302323	-0.876645329302323	-0.876645329302323	-0.876645329302323	-0.876645329302323	-0.876645329302323	-0.876645329302323	-0.876645329302323	-0.876645329302323	-0.876645329302323	1.26268353769947	1.32823689446107	-0.876645329302323	1.69704649605504	-0.876645329302323	-0.876645329302323	0.655411635361906	0.85187924165603	-0.876645329302323	-0.876645329302323	-0.876645329302323	-0.876645329302323	-0.876645329302323	-0.876645329302323	-0.876645329302323	-0.876645329302323	-0.876645329302323	-0.876645329302323	-0.876645329302323	-0.876645329302323	-0.876645329302323	-0.876645329302323	-0.876645329302323	-0.876645329302323	-0.876645329302323	-0.876645329302323	-0.876645329302323	-0.876645329302323	-0.876645329302323	-0.876645329302323	-0.876645329302323	-0.876645329302323	1.58679150353997	-0.876645329302323	-0.876645329302323	-0.876645329302323	1.35052550905592	0.12628526188896	-0.876645329302323	-0.876645329302323	-0.0627708444259293	1.27873544483953	0.38907891718324	-0.876645329302323	0.975418276155727	-0.876645329302323	0.363407592904418	-0.876645329302323	-0.876645329302323	0.0583477997300112	-0.876645329302323	-0.876645329302323	-0.876645329302323	-0.0234275103865998	1.15594389142573	-0.876645329302323	-0.0900552765535962	-0.876645329302323	-0.876645329302323	0.311323371282555	-0.876645329302323	-0.876645329302323	-0.876645329302323	-0.876645329302323	-0.876645329302323	0.115286968952209	-0.876645329302323	0.989046252214432	-0.0885457225789989	0.297458876523592	0.134375252587305	0.465934991143649	-0.876645329302323	-0.194743428360315	-0.133601068351997	0.153342624070575	0.0179115665994942	0.682219787611646	0.844646890240181	0.482785595047306	1.12196861071702	0.0236498373292833	0.876210795188774	-0.876645329302323	-0.876645329302323	-0.876645329302323	-0.876645329302323	0.16283237204116	0.343274348674554	-0.876645329302323	-0.876645329302323	-0.876645329302323	-0.876645329302323	-0.876645329302323	-0.876645329302323	-0.876645329302323	-0.876645329302323	-0.876645329302323	-0.876645329302323	-0.876645329302323	-0.876645329302323	-0.876645329302323	0.968415358770458	1.0149135256242	-0.876645329302323	-0.876645329302323	-0.876645329302323	-0.876645329302323	-0.876645329302323	-0.876645329302323	-0.876645329302323	-0.876645329302323	-0.876645329302323	-0.876645329302323	0.933997527217187	-0.876645329302323	1.27127140215849	1.05573124148308	0.775336639154133	-0.876645329302323	-0.876645329302323	1.5429428280679	-0.876645329302323	1.34320676018017	-0.876645329302323	-0.876645329302323	1.28545160591304	1.52050206705282	0.88390444937869	-0.876645329302323	-0.876645329302323	-0.876645329302323	-0.876645329302323	1.83560285579518	-0.876645329302323	-0.876645329302323	-0.876645329302323	-0.876645329302323	-0.876645329302323	0.517925210465511	-0.876645329302323	1.64404603618188	-0.876645329302323	-0.876645329302323	1.30899935160788	-0.876645329302323	1.12009534000422	1.65519290831703	-0.876645329302323	-0.876645329302323	-0.876645329302323	-0.876645329302323	-0.876645329302323	-0.876645329302323	-0.876645329302323	-0.876645329302323	1.25277120959803	2.31523149184524	1.34581364741199	-0.876645329302323	-0.876645329302323	0.888079870565789	2.05979303270775	-0.876645329302323	1.01245228701238	-0.876645329302323	-0.876645329302323	1.41642337145123	-0.876645329302323	-0.876645329302323	-0.876645329302323	-0.876645329302323	-0.876645329302323	-0.876645329302323	0.911772946892792	2.38698105505194	0.832469553020949	-0.876645329302323	-0.876645329302323	0.967088549052177	1.77621893915524	0.984853883984428	0.819261196132553	-0.876645329302323	-0.876645329302323	-0.876645329302323	-0.876645329302323	-0.876645329302323	1.56096340471858	1.28993085542091	1.69934110158995	-0.876645329302323	-0.876645329302323	-0.876645329302323	-0.876645329302323	-0.876645329302323	-0.876645329302323	-0.876645329302323	-0.876645329302323	-0.876645329302323	-0.876645329302323	-0.876645329302323	-0.876645329302323	-0.876645329302323	-0.876645329302323	-0.876645329302323	-0.876645329302323	-0.876645329302323	-0.876645329302323	-0.876645329302323	-0.876645329302323	-0.876645329302323	-0.876645329302323	-0.876645329302323	-0.876645329302323	-0.876645329302323	-0.876645329302323	-0.876645329302323	-0.876645329302323	-0.876645329302323	-0.876645329302323	-0.876645329302323	-0.876645329302323	-0.876645329302323	-0.876645329302323	-0.876645329302323	-0.876645329302323	-0.876645329302323	-0.876645329302323	-0.876645329302323	1.13670035033496	-0.876645329302323	0.845352845210723	1.14906451547694	-0.876645329302323	-0.876645329302323	-0.876645329302323	-0.876645329302323	-0.876645329302323	1.89644708801298	1.67365155954919	-0.876645329302323	-0.876645329302323	-0.876645329302323	1.37933490013187	-0.876645329302323	-0.876645329302323	-0.876645329302323	0.65023841914917	-0.876645329302323	-0.876645329302323	-0.876645329302323	-0.876645329302323	-0.876645329302323	-0.876645329302323	-0.876645329302323	-0.876645329302323	-0.876645329302323	-0.876645329302323	1.29558309065458	-0.876645329302323	-0.876645329302323	-0.876645329302323	-0.876645329302323	-0.876645329302323	-0.876645329302323	2.0145767157514	-0.876645329302323	-0.876645329302323	1.8039679481243	-0.876645329302323	-0.876645329302323	-0.876645329302323	-0.876645329302323	1.24065496386136	-0.876645329302323	0.833859111066607	-0.876645329302323	-0.876645329302323	-0.876645329302323	-0.876645329302323	1.00025929466784	-0.876645329302323	-0.876645329302323	-0.876645329302323	1.30102410557101	-0.876645329302323	1.57395603505889	-0.876645329302323	-0.876645329302323	2.60463238718009	1.99683081069409	-0.876645329302323	-0.876645329302323	-0.876645329302323	1.42380051234539	1.05870113368175	-0.876645329302323	-0.876645329302323	-0.876645329302323	-0.876645329302323	-0.876645329302323	0.901354379092588	0.794854527130256	0.605785636641104	1.88666201252687	-0.876645329302323	-0.876645329302323	-0.876645329302323	-0.876645329302323	-0.876645329302323	-0.876645329302323	-0.876645329302323	-0.876645329302323	-0.876645329302323	-0.876645329302323	-0.876645329302323	-0.876645329302323	-0.876645329302323	-0.876645329302323	-0.876645329302323	1.50823162451507	-0.876645329302323	-0.876645329302323	-0.876645329302323	1.89177554213805	2.11171939516678	-0.876645329302323	1.77002076627899	1.37392890967858	-0.876645329302323	-0.876645329302323	-0.876645329302323	2.75417222311792	1.43296365874133	0.757083702429647	-0.876645329302323	-0.876645329302323	-0.876645329302323	-0.876645329302323	-0.876645329302323	-0.876645329302323	1.34738147958974	-0.876645329302323	-0.876645329302323	-0.876645329302323	0.919213703101242	1.63995940055275	2.27769778880476	2.52256037317487	-0.876645329302323	-0.876645329302323	-0.876645329302323	1.0913340298011	-0.876645329302323	-0.876645329302323	-0.876645329302323	2.92459755662572	-0.876645329302323	-0.876645329302323	-0.876645329302323	-0.876645329302323	-0.876645329302323	-0.876645329302323	-0.876645329302323	-0.876645329302323	-0.876645329302323	-0.876645329302323	-0.876645329302323	-0.876645329302323	-0.876645329302323	-0.876645329302323	-0.876645329302323	-0.876645329302323	-0.876645329302323	-0.876645329302323	-0.876645329302323	-0.876645329302323	-0.876645329302323	-0.876645329302323	1.15615324539538	-0.876645329302323	-0.876645329302323	1.67365155954919	-0.876645329302323	-0.876645329302323	-0.876645329302323	-0.876645329302323	-0.876645329302323	1.65959051363623	-0.876645329302323	2.03585858696008	-0.876645329302323	-0.876645329302323	-0.876645329302323	-0.876645329302323	-0.876645329302323	1.22053306007056	0.407381770396621	-0.876645329302323	1.84801147252317	1.85427469215707	-0.876645329302323	0.690026477934406	0.721922364363547	1.29262952026923	1.60395225091157	1.08940052016917	-0.876645329302323	-0.876645329302323	-0.876645329302323	2.06697307790162	1.37016414763513	1.26601312707894	-0.876645329302323	-0.876645329302323	2.5095578292495	-0.876645329302323	-0.876645329302323	-0.876645329302323	-0.876645329302323	-0.876645329302323	2.1823872715406	-0.876645329302323	-0.876645329302323	-0.876645329302323	-0.876645329302323	-0.876645329302323	-0.876645329302323	-0.876645329302323	-0.876645329302323	-0.876645329302323	0.777393634433387	-0.876645329302323	-0.876645329302323	-0.876645329302323	1.43411561275098	-0.876645329302323	-0.876645329302323	-0.876645329302323	-0.876645329302323	-0.876645329302323	-0.876645329302323	-0.876645329302323	-0.876645329302323	-0.876645329302323	-0.876645329302323	0.9151743188688	-0.876645329302323	-0.876645329302323	-0.876645329302323	-0.876645329302323	-0.876645329302323	-0.876645329302323	-0.876645329302323	-0.876645329302323	-0.876645329302323	-0.876645329302323	-0.876645329302323	-0.876645329302323	-0.876645329302323	-0.876645329302323	-0.876645329302323	-0.876645329302323	-0.876645329302323	-0.876645329302323	-0.876645329302323	-0.876645329302323	-0.876645329302323	-0.876645329302323	1.83824874960916	-0.876645329302323	-0.876645329302323	-0.876645329302323	2.03371028623192	1.06130877498162	-0.876645329302323	-0.876645329302323	-0.876645329302323	-0.876645329302323	-0.876645329302323	-0.876645329302323	-0.876645329302323	-0.876645329302323	-0.876645329302323	-0.876645329302323	-0.876645329302323	-0.876645329302323	-0.876645329302323	-0.876645329302323	-0.876645329302323	-0.876645329302323	-0.876645329302323	-0.876645329302323	-0.876645329302323	-0.876645329302323	2.53687253808052	-0.876645329302323	-0.876645329302323	-0.876645329302323	-0.876645329302323	-0.876645329302323	-0.230813168101033	-0.876645329302323	0.156271211740901	-0.876645329302323	-0.876645329302323	-0.876645329302323	-0.876645329302323	-0.876645329302323	-0.876645329302323	-0.876645329302323	0.838603211456592	-0.876645329302323	-0.876645329302323	-0.876645329302323	-0.876645329302323	-0.876645329302323	-0.876645329302323	-0.876645329302323	-0.876645329302323	-0.876645329302323	-0.876645329302323	-0.876645329302323	-0.876645329302323	-0.876645329302323	-0.876645329302323	-0.876645329302323	-0.876645329302323	-0.876645329302323	0.920460885626312	-0.876645329302323	-0.876645329302323	0.539518532820411	-0.876645329302323	0.875328095597489	-0.876645329302323	-0.876645329302323	-0.876645329302323	-0.876645329302323	-0.876645329302323	-0.876645329302323	-0.876645329302323	-0.876645329302323	-0.876645329302323	-0.876645329302323	-0.876645329302323	-0.876645329302323	-0.876645329302323	-0.876645329302323	1.64790840758743	-0.876645329302323	-0.876645329302323	-0.876645329302323	-0.876645329302323	-0.876645329302323	-0.876645329302323	0.789598147008918	-0.876645329302323	-0.876645329302323	-0.876645329302323	-0.876645329302323	1.23650042694608	-0.876645329302323	-0.876645329302323	0.904403916545892	-0.876645329302323	-0.876645329302323	1.64501015834316	1.01667622840872	-0.876645329302323	-0.876645329302323	-0.876645329302323	-0.876645329302323	-0.876645329302323	-0.876645329302323	-0.876645329302323	-0.876645329302323	0.95134046575786	1.93074304491125	-0.876645329302323	-0.876645329302323	-0.876645329302323	-0.876645329302323	-0.876645329302323	-0.876645329302323	-0.876645329302323	-0.876645329302323	-0.876645329302323	-0.876645329302323	-0.876645329302323	-0.876645329302323	-0.876645329302323	-0.876645329302323	0.700805246465967	0.63958600764521	-0.876645329302323	-0.876645329302323	-0.876645329302323	0.0225509150610876	-0.404990107240555	0.301271740561818	0.47340350170768	0.160789921931309	-0.876645329302323	-0.876645329302323	1.24902490079714	-0.876645329302323	-0.876645329302323	-0.876645329302323	-0.876645329302323	-0.876645329302323	-0.876645329302323	-0.876645329302323	-0.876645329302323	1.19559230286368	-0.876645329302323	-0.876645329302323	-0.876645329302323	-0.876645329302323	-0.876645329302323	-0.876645329302323	-0.876645329302323	-0.876645329302323	-0.876645329302323	0.281238128428292	-0.876645329302323	0.160049317341173	-0.876645329302323	0.456010907384777	-0.876645329302323	-0.876645329302323	0.645317480743289	-0.876645329302323	-0.876645329302323	-0.876645329302323	1.52749645924265	-0.876645329302323	-0.876645329302323	-0.876645329302323	1.56860384656229	1.14906451547694	-0.876645329302323	-0.876645329302323	1.90114062050198	-0.876645329302323	-0.876645329302323	-0.876645329302323	-0.876645329302323	-0.876645329302323	2.06752747855716	1.45039872767231	1.37137251371058	1.46578471374966	1.12009534000422	-0.876645329302323	-0.876645329302323	-0.876645329302323	-0.876645329302323	-0.876645329302323	0.919213703101242	-0.876645329302323	-0.876645329302323	-0.876645329302323	-0.876645329302323	0.904403916545892	1.7054869641792	0.84789984478982	-0.876645329302323	-0.876645329302323	0.581518452476219	0.376586429327231	0.597200046855455	0.575541269390387	0.289852657978597	-0.876645329302323	-0.876645329302323	-0.876645329302323	-0.876645329302323	-0.876645329302323	-0.876645329302323	-0.876645329302323	-0.876645329302323	-0.876645329302323	-0.876645329302323	-0.876645329302323	-0.876645329302323	-0.876645329302323	0.784379564565561	-0.876645329302323	-0.876645329302323	-0.876645329302323	0.76286419476999	-0.876645329302323	-0.876645329302323	-0.876645329302323	-0.876645329302323	-0.876645329302323	-0.876645329302323	0.985192974954267	-0.876645329302323	-0.876645329302323	0.937179976498412	-0.876645329302323	-0.876645329302323	-0.876645329302323	-0.876645329302323	-0.876645329302323	-0.876645329302323	-0.876645329302323	-0.876645329302323	-0.876645329302323	-0.876645329302323	-0.876645329302323	-0.876645329302323	-0.876645329302323	-0.876645329302323	-0.876645329302323	-0.876645329302323	-0.876645329302323	-0.876645329302323	-0.876645329302323	-0.876645329302323	-0.876645329302323	-0.876645329302323	-0.876645329302323	-0.876645329302323	-0.876645329302323	-0.876645329302323	-0.876645329302323	0.701961823470803	-0.876645329302323	-0.876645329302323	-0.876645329302323	-0.876645329302323	0.231532446106324	-0.876645329302323	-0.876645329302323	-0.876645329302323	-0.876645329302323	-0.876645329302323	-0.876645329302323	-0.876645329302323	-0.876645329302323	-0.876645329302323	-0.876645329302323	-0.876645329302323	-0.876645329302323	-0.876645329302323	0.877684263009187	-0.876645329302323	-0.876645329302323	-0.876645329302323	-0.876645329302323	-0.876645329302323	-0.876645329302323	-0.876645329302323	1.31502888457423	-0.876645329302323	-0.876645329302323	-0.876645329302323	-0.876645329302323	-0.876645329302323	-0.876645329302323	-0.876645329302323	-0.876645329302323	0.289258233977206	-0.876645329302323	-0.876645329302323	-0.876645329302323	-0.876645329302323	1.6349353773361	0.824461246284698	0.439719791283387	-0.876645329302323	-0.876645329302323	-0.876645329302323	-0.876645329302323	-0.876645329302323	-0.876645329302323	1.55469859914757	1.88111341020174	-0.876645329302323	-0.876645329302323	-0.876645329302323	-0.876645329302323	-0.876645329302323	-0.876645329302323	-0.876645329302323	-0.876645329302323	-0.876645329302323	-0.876645329302323	-0.876645329302323	-0.876645329302323	-0.876645329302323	-0.876645329302323	-0.876645329302323	-0.876645329302323	-0.876645329302323	-0.876645329302323	-0.876645329302323	-0.876645329302323	-0.876645329302323	-0.876645329302323	-0.876645329302323	-0.876645329302323	-0.876645329302323	-0.876645329302323	-0.876645329302323	-0.876645329302323	-0.876645329302323	-0.876645329302323	-0.876645329302323	-0.876645329302323	-0.876645329302323	-0.876645329302323	-0.876645329302323	-0.876645329302323	-0.876645329302323	-0.876645329302323	1.23007762463393	-0.876645329302323	-0.876645329302323	-0.876645329302323	-0.876645329302323	-0.876645329302323	1.83516256249042	-0.876645329302323	-0.876645329302323	2.27430982440973	-0.876645329302323	-0.876645329302323	-0.876645329302323	-0.876645329302323	-0.876645329302323	0.962132995143261	-0.876645329302323	-0.876645329302323	-0.876645329302323	-0.876645329302323	-0.876645329302323	-0.876645329302323	-0.876645329302323	-0.876645329302323	-0.876645329302323	2.6768669182067	-0.876645329302323	-0.876645329302323	-0.876645329302323	-0.876645329302323	-0.876645329302323	2.02729240901395	0.520034151574216	-0.876645329302323	-0.876645329302323	-0.876645329302323	-0.876645329302323	-0.876645329302323	-0.876645329302323	-0.876645329302323	-0.876645329302323	1.53133398600669	-0.876645329302323	-0.876645329302323	-0.876645329302323	-0.876645329302323	-0.876645329302323	-0.876645329302323	-0.876645329302323	-0.876645329302323	-0.876645329302323	-0.876645329302323	1.30350855699386	1.08747157752275	-0.876645329302323	1.07675303552184	-0.876645329302323	2.49199944784658	1.22506477912601	-0.876645329302323	-0.876645329302323	-0.876645329302323	1.225519278088	-0.876645329302323	-0.876645329302323	-0.876645329302323	-0.876645329302323	-0.876645329302323	-0.876645329302323	-0.876645329302323	-0.876645329302323	-0.876645329302323	-0.876645329302323	-0.876645329302323	-0.876645329302323	-0.876645329302323	-0.876645329302323	-0.876645329302323	-0.876645329302323	-0.876645329302323	-0.876645329302323	-0.876645329302323	-0.876645329302323	-0.876645329302323	-0.876645329302323	1.35579050793464	-0.876645329302323	-0.876645329302323	-0.876645329302323	-0.876645329302323	-0.876645329302323	-0.876645329302323	-0.876645329302323	-0.876645329302323	0.950366715115798	-0.876645329302323	-0.876645329302323	-0.876645329302323	-0.876645329302323	-0.876645329302323	-0.876645329302323	-0.876645329302323	-0.876645329302323	0.934632967916574	0.938776134005185	-0.876645329302323	-0.876645329302323	-0.876645329302323	-0.876645329302323	1.35579050793464	0.677622513648212	-0.876645329302323	-0.876645329302323	-0.876645329302323	-0.876645329302323	-0.876645329302323	-0.876645329302323	-0.876645329302323	-0.876645329302323	-0.876645329302323	2.33415111909833	1.63279034572222	-0.876645329302323	-0.876645329302323	-0.876645329302323	1.12330926815128	0.874446429331733	-0.876645329302323	-0.876645329302323	-0.876645329302323	-0.876645329302323	2.12043959056648	1.42951657706688	1.87513715209278	1.4669790882135	1.67514378368103	1.87010824352924	-0.876645329302323	-0.876645329302323	-0.876645329302323	-0.876645329302323	-0.876645329302323	-0.876645329302323	-0.876645329302323	-0.876645329302323	1.58883431926967	-0.876645329302323	-0.876645329302323	-0.876645329302323	-0.876645329302323	-0.876645329302323	-0.876645329302323	-0.876645329302323	-0.876645329302323	-0.876645329302323	-0.876645329302323	-0.876645329302323	-0.876645329302323	-0.876645329302323	-0.876645329302323	-0.876645329302323	-0.876645329302323	-0.876645329302323	-0.876645329302323	-0.876645329302323	-0.876645329302323	-0.876645329302323	-0.876645329302323	-0.876645329302323	2.7520671309159	1.52685841525582	1.77002076627899	-0.876645329302323	-0.876645329302323	-0.876645329302323	-0.876645329302323	-0.876645329302323	-0.876645329302323	-0.876645329302323	-0.876645329302323	-0.876645329302323	-0.876645329302323	-0.876645329302323	-0.876645329302323	-0.876645329302323	-0.876645329302323	-0.876645329302323	1.24111782472444	-0.876645329302323	0.812474587311615	-0.876645329302323	-0.876645329302323	-0.876645329302323	-0.876645329302323	2.05759387659299	-0.876645329302323	-0.876645329302323	-0.876645329302323	-0.876645329302323	-0.876645329302323	-0.876645329302323	-0.876645329302323	-0.876645329302323	1.1273443409918	-0.876645329302323	0.868594911523024	0.872979276299601	-0.876645329302323	-0.876645329302323	-0.876645329302323	-0.876645329302323	-0.876645329302323	-0.876645329302323	-0.876645329302323	-0.876645329302323	-0.876645329302323	-0.876645329302323	-0.876645329302323	-0.876645329302323	-0.876645329302323	-0.876645329302323	1.35052550905592	1.88712579539596	2.0051432045359	0.766405718710147	-0.876645329302323	2.21576049693996	-0.876645329302323	0.634112428418516	-0.876645329302323	0.794590803352946	2.30729173294872	-0.876645329302323	-0.876645329302323	-0.876645329302323	-0.876645329302323	2.44414295463308	3.46400573299701	-0.876645329302323	-0.876645329302323	-0.876645329302323	-0.876645329302323	-0.876645329302323	-0.876645329302323	-0.876645329302323	-0.876645329302323	-0.876645329302323	-0.876645329302323	-0.876645329302323	-0.876645329302323	-0.876645329302323	0.422504873188699	0.36722030193431	-0.876645329302323	-0.876645329302323	0.376169992644764	-0.876645329302323	1.26506050499533	-0.876645329302323	-0.876645329302323	0.855020877278458	-0.876645329302323	-0.876645329302323	-0.876645329302323	1.81167430306784	-0.876645329302323	-0.876645329302323	-0.876645329302323	1.02305446289811	-0.876645329302323	-0.876645329302323	-0.876645329302323	-0.876645329302323	-0.876645329302323	-0.876645329302323	-0.876645329302323	1.02127760444549	-0.876645329302323	1.38477386402555	-0.876645329302323	1.23926787885989	-0.876645329302323	-0.876645329302323	-0.876645329302323	-0.876645329302323	-0.876645329302323	-0.876645329302323	-0.876645329302323	-0.876645329302323	-0.876645329302323	-0.876645329302323	-0.876645329302323	-0.876645329302323	-0.876645329302323	-0.876645329302323	-0.876645329302323	-0.876645329302323	-0.876645329302323	-0.876645329302323	-0.876645329302323	-0.876645329302323	-0.876645329302323	-0.876645329302323	-0.876645329302323	-0.876645329302323	-0.876645329302323	-0.876645329302323	-0.876645329302323	-0.876645329302323	1.98756010704379	-0.876645329302323	1.60187635023997	-0.876645329302323	-0.876645329302323	-0.876645329302323	-0.876645329302323	-0.876645329302323	-0.876645329302323	-0.876645329302323	-0.876645329302323	-0.876645329302323	-0.876645329302323	-0.876645329302323	-0.876645329302323	-0.876645329302323	-0.876645329302323	-0.876645329302323	-0.876645329302323	-0.876645329302323	-0.876645329302323	1.60951045601103	-0.876645329302323	-0.876645329302323	-0.876645329302323	-0.876645329302323	-0.876645329302323	-0.876645329302323	-0.876645329302323	-0.876645329302323	1.93852651944668	1.16881138852959	-0.876645329302323	-0.876645329302323	1.3130144225868	2.2436413435618	1.34947625694636	-0.876645329302323	-0.876645329302323	-0.876645329302323	-0.876645329302323	-0.876645329302323	-0.876645329302323	-0.876645329302323	1.18947017024948	-0.876645329302323	-0.876645329302323	-0.876645329302323	-0.876645329302323	-0.876645329302323	-0.876645329302323	-0.876645329302323	-0.876645329302323	1.03020171526283	1.33491609196549	-0.876645329302323	-0.876645329302323	0.519506255891723	-0.876645329302323	-0.876645329302323	-0.876645329302323	-0.876645329302323	-0.876645329302323	-0.876645329302323	-0.876645329302323	-0.876645329302323	1.51356022527037	1.5429428280679	-0.876645329302323	-0.876645329302323	1.1121148900907	-0.876645329302323	-0.876645329302323	-0.876645329302323	-0.876645329302323	-0.876645329302323	-0.876645329302323	-0.876645329302323	-0.876645329302323	-0.876645329302323	-0.876645329302323	-0.876645329302323	-0.876645329302323	1.51230366329384	-0.876645329302323	-0.876645329302323	1.25889395739536	-0.876645329302323	-0.876645329302323	0.597596913840539	-0.876645329302323	-0.876645329302323	0.41445046037292	-0.876645329302323	-0.876645329302323	-0.876645329302323	0.287715770674426	-0.876645329302323	-0.876645329302323	-0.876645329302323	-0.876645329302323	-0.876645329302323	-0.876645329302323	-0.876645329302323	-0.876645329302323	-0.876645329302323	-0.876645329302323	-0.876645329302323	-0.876645329302323	2.28655773084511	1.17179268639817	-0.876645329302323	-0.876645329302323	-0.876645329302323	1.88991303796427	-0.876645329302323	-0.876645329302323	-0.876645329302323	1.20397243489526	1.56328214302466	1.41303880846996	2.36464958924551	-0.876645329302323	1.36855554214701	-0.876645329302323	1.79759191457629	-0.876645329302323	-0.876645329302323	-0.876645329302323	-0.876645329302323	-0.876645329302323	1.69095421874887	-0.876645329302323	-0.876645329302323	-0.876645329302323	-0.876645329302323	-0.876645329302323	-0.876645329302323	-0.876645329302323	-0.876645329302323	-0.876645329302323	-0.876645329302323	-0.876645329302323	-0.876645329302323	-0.876645329302323	-0.876645329302323	-0.876645329302323	-0.876645329302323	-0.876645329302323	-0.876645329302323	-0.876645329302323	-0.876645329302323	-0.876645329302323	-0.876645329302323	-0.876645329302323	-0.876645329302323	3.38789692298811	3.33392956840608	-0.876645329302323	-0.876645329302323	-0.876645329302323	-0.876645329302323	-0.876645329302323	-0.876645329302323	-0.876645329302323	-0.876645329302323	0.824186642088245	-0.876645329302323	1.38695876172118	-0.876645329302323	-0.876645329302323	-0.876645329302323	-0.876645329302323	-0.876645329302323	-0.876645329302323	-0.876645329302323	1.11410276735772	-0.876645329302323	-0.876645329302323	2.30915456605283	1.29262952026923	-0.876645329302323	-0.876645329302323	-0.876645329302323	-0.876645329302323	1.13751892884624	-0.876645329302323	-0.876645329302323	-0.876645329302323	-0.876645329302323	-0.876645329302323	1.89084385481649	-0.876645329302323	-0.876645329302323	-0.876645329302323	-0.876645329302323	-0.876645329302323	-0.876645329302323	-0.876645329302323	-0.876645329302323	-0.876645329302323	1.44864005843033	1.89177554213805	-0.876645329302323	-0.876645329302323	-0.876645329302323	-0.876645329302323	-0.876645329302323	-0.876645329302323	-0.876645329302323	-0.876645329302323	-0.876645329302323	-0.876645329302323	1.0251919303507	-0.876645329302323	-0.876645329302323	-0.876645329302323	-0.876645329302323	-0.876645329302323	-0.876645329302323	-0.876645329302323	-0.876645329302323	1.74320822360006	1.45186689113714	-0.876645329302323	-0.876645329302323	1.63959965816452	1.1799385468393	-0.876645329302323	-0.876645329302323	-0.876645329302323	-0.876645329302323	-0.876645329302323	2.29342400010755	-0.876645329302323	-0.876645329302323	1.39741056223261	-0.876645329302323	2.04124921082198	-0.876645329302323	-0.876645329302323	2.57201031085454	-0.876645329302323	0.131445293082814	-0.876645329302323	-0.299020924330813	0.36810903135932	-0.314188150346703	-0.876645329302323	-0.876645329302323	-0.876645329302323	0.13869339600456	-0.876645329302323	-0.876645329302323	-0.000742066665622996	0.0572327332674147	-0.876645329302323	-0.243806626812804	0.446480564050448	-0.217911897574921	-0.876645329302323	0.0310716162852637	0.244154478258149	0.197858128812802	0.934061047734966	0.463840723708048	0.278668660894995	-0.876645329302323	0.0307918669231518	-0.467571880960325	-0.119299712166908	-0.266687529045019	-0.312563480862181	-0.876645329302323	-0.271396534185504	-0.876645329302323	-0.511253686758794	0.218066253504555	-0.876645329302323	-0.876645329302323	-0.876645329302323	-0.876645329302323	-0.876645329302323	-0.876645329302323	-0.876645329302323	-0.876645329302323	-0.876645329302323	0.450007430472854	-0.876645329302323	-0.876645329302323	-0.876645329302323	-0.876645329302323	-0.876645329302323	-0.876645329302323	-0.876645329302323	-0.876645329302323	-0.876645329302323	0.831082600834055	0.811934360345898	-0.876645329302323	0.0979157955450925	0.140733742142894	-0.876645329302323	-0.876645329302323	0.576021277382448	-0.876645329302323	-0.876645329302323	1.30950022908489	-0.876645329302323	-0.876645329302323	-0.876645329302323	-0.876645329302323	-0.876645329302323	0.0328943895604371	0.0125840630562471	-0.876645329302323	-0.876645329302323	-0.876645329302323	-0.876645329302323	-0.0451576581473167	-0.0926955605274882	-0.876645329302323	0.0441379580232299	0.905525145270067	-0.876645329302323	-0.876645329302323	-0.876645329302323	-0.876645329302323	0.246781672431986	-0.876645329302323	0.766997675256764	0.180688134897122	-0.876645329302323	0.838463244706966	0.124907180557076	-0.876645329302323	-0.876645329302323	0.727782715397692	0.283819885631996	0.498065181183116	-0.876645329302323	-0.876645329302323	-0.876645329302323	-0.876645329302323	-0.876645329302323	0.147357520037446	-0.07381898405831	-0.350674039707076	-0.0435224692338721	-0.876645329302323	-0.876645329302323	0.155170929172708	-0.876645329302323	-0.876645329302323	0.319674466597644	0.631496652697438	0.914864477645832	-0.876645329302323	-0.876645329302323	-0.876645329302323	-0.876645329302323	0.779198327249337	-0.876645329302323	-0.876645329302323	-0.876645329302323	0.243717887901881	-0.876645329302323	-0.876645329302323	-0.876645329302323	-0.876645329302323	-0.876645329302323	-0.876645329302323	-0.876645329302323	0.736361552697428	0.470958113307649	-0.876645329302323	-0.876645329302323	-0.876645329302323	-0.876645329302323	-0.876645329302323	0.000949797529298312	-0.876645329302323	-0.876645329302323	-0.876645329302323	-0.876645329302323	-0.876645329302323	-0.876645329302323	-0.876645329302323	-0.876645329302323	-0.876645329302323	-0.876645329302323	-0.876645329302323	-0.876645329302323	0.0228940272794105	0.231852299308889	-0.876645329302323	-0.876645329302323	-0.876645329302323	-0.876645329302323	-0.0728965986185466	-0.876645329302323	-0.876645329302323	-0.876645329302323	-0.876645329302323	-0.876645329302323	-0.876645329302323	-0.876645329302323	0.463679922977193	0.167412214149001	1.48356214146197	-0.876645329302323	-0.876645329302323	-0.876645329302323	0.290447733102452	-0.876645329302323	0.336762401265659	-0.876645329302323	-0.876645329302323	-0.876645329302323	-0.876645329302323	-0.876645329302323	-0.876645329302323	0.219938837297383	-0.876645329302323	-0.876645329302323	0.906852362753527	1.41585839313101	-0.876645329302323	-0.876645329302323	-0.876645329302323	-0.876645329302323	-0.876645329302323	-0.876645329302323	-0.876645329302323	-0.876645329302323	-0.876645329302323	-0.876645329302323	0.687074464729833	-0.876645329302323	0.709643728389772	-0.876645329302323	-0.876645329302323	-0.876645329302323	-0.876645329302323	-0.876645329302323	-0.876645329302323	0.532478275352566	-0.876645329302323	-0.876645329302323	1.28821787172818	-0.876645329302323	-0.876645329302323	0.520034151574216	0.314424731756595	0.0393348051888892	-0.876645329302323	0.975418276155727	0.910231856352917	-0.876645329302323	-0.876645329302323	-0.876645329302323	1.06542355788156	-0.876645329302323	-0.876645329302323	1.18512424503015	0.772773620327219	-0.876645329302323	-0.876645329302323	1.07980110807155	-0.876645329302323	-0.876645329302323	-0.876645329302323	-0.876645329302323	-0.876645329302323	-0.876645329302323	-0.876645329302323	-0.876645329302323	-0.876645329302323	-0.876645329302323	-0.876645329302323	-0.876645329302323	-0.876645329302323	-0.876645329302323	-0.876645329302323	-0.876645329302323	-0.876645329302323	0.856309912036918	-0.876645329302323	-0.876645329302323	-0.876645329302323	0.961145650588371	-0.876645329302323	-0.876645329302323	-0.876645329302323	-0.876645329302323	-0.876645329302323	0.847333091053089	-0.876645329302323	0.825835803836264	1.49181421180178	-0.876645329302323	-0.876645329302323	1.24669172178878	-0.876645329302323	0.598391364223759	0.858463257025096	0.956554515342192	-0.876645329302323	0.672279079577036	1.12693994635705	-0.876645329302323	-0.876645329302323	-0.876645329302323	1.04505615481517	1.91186169739632	-0.876645329302323	-0.876645329302323	-0.876645329302323	-0.876645329302323	-0.876645329302323	-0.876645329302323	-0.876645329302323	-0.876645329302323	-0.876645329302323	-0.876645329302323	-0.876645329302323	0.889277091429521	-0.876645329302323	-0.876645329302323	0.575925247524983	1.00702938888895	0.789598147008918	0.710346291861355	1.0142095367659	-0.876645329302323	-0.876645329302323	-0.876645329302323	-0.876645329302323	-0.876645329302323	-0.876645329302323	-0.876645329302323	0.595021535138829	0.562807199392223	-0.876645329302323	0.666317031143447	0.180736362951234	1.14492266821882	1.36215007789953	-0.876645329302323	-0.876645329302323	-0.876645329302323	-0.876645329302323	-0.876645329302323	-0.876645329302323	-0.876645329302323	-0.876645329302323	-0.876645329302323	-0.876645329302323	-0.876645329302323	-0.876645329302323	1.63279034572222	-0.876645329302323	-0.876645329302323	-0.876645329302323	-0.876645329302323	-0.876645329302323	-0.876645329302323	-0.876645329302323	-0.876645329302323	-0.876645329302323	-0.876645329302323	-0.876645329302323	0.807895306290964	-0.876645329302323	-0.876645329302323	-0.876645329302323	-0.876645329302323	1.67514378368103	-0.876645329302323	-0.876645329302323	1.56129430039823	-0.876645329302323	-0.876645329302323	-0.876645329302323	-0.876645329302323	-0.876645329302323	0.466903999523906	-0.876645329302323	-0.876645329302323	-0.876645329302323	0.79012207659014	-0.876645329302323	-0.876645329302323	-0.876645329302323	-0.876645329302323	-0.876645329302323	-0.876645329302323	-0.876645329302323	1.20264373107851	-0.876645329302323	-0.876645329302323	-0.876645329302323	-0.876645329302323	-0.876645329302323	-0.876645329302323	-0.876645329302323	-0.876645329302323	-0.876645329302323	-0.876645329302323	1.31553322473462	-0.876645329302323	-0.876645329302323	1.00302977188459	-0.876645329302323	0.896500393841679	-0.876645329302323	-0.876645329302323	-0.876645329302323	1.30550122014498	-0.876645329302323	-0.876645329302323	-0.876645329302323	-0.876645329302323	-0.876645329302323	1.50210537535639	-0.876645329302323	-0.876645329302323	-0.876645329302323	2.29756526948839	1.39575214219931	-0.876645329302323	0.965433199619182	-0.876645329302323	-0.876645329302323	1.20797108336743	-0.876645329302323	-0.876645329302323	-0.876645329302323	0.853305618462825	0.623297145262924	-0.876645329302323	2.47472151859991	2.30450361233793	1.13997951877663	1.23236595016368	1.19911067462652	-0.876645329302323	-0.876645329302323	1.2227959091384	-0.876645329302323	-0.876645329302323	-0.876645329302323	-0.876645329302323	-0.876645329302323	2.08768805391656	-0.876645329302323	-0.876645329302323	-0.876645329302323	-0.876645329302323	-0.876645329302323	-0.876645329302323	-0.876645329302323	-0.876645329302323	0.49315495502272	-0.876645329302323	-0.876645329302323	-0.876645329302323	2.05539943515731	-0.876645329302323	-0.876645329302323	-0.876645329302323	1.3030111007614	-0.876645329302323	-0.876645329302323	-0.876645329302323	-0.876645329302323	-0.876645329302323	-0.876645329302323	-0.876645329302323	-0.876645329302323	-0.876645329302323	-0.876645329302323	-0.876645329302323	-0.876645329302323	-0.876645329302323	-0.876645329302323	-0.876645329302323	-0.876645329302323	-0.876645329302323	-0.876645329302323	1.36374711866394	-0.876645329302323	-0.876645329302323	-0.876645329302323	-0.876645329302323	-0.876645329302323	-0.876645329302323	1.38150650906141	-0.876645329302323	-0.876645329302323	-0.876645329302323	-0.876645329302323	-0.876645329302323	-0.876645329302323	-0.876645329302323	-0.876645329302323	-0.876645329302323	-0.876645329302323	-0.876645329302323	-0.876645329302323	1.01139979925058	-0.876645329302323	-0.876645329302323	-0.876645329302323	-0.876645329302323	-0.876645329302323	-0.876645329302323	-0.876645329302323	-0.876645329302323	-0.876645329302323	0.0913051576929116	-0.876645329302323	-0.876645329302323	-0.876645329302323	-0.876645329302323	-0.876645329302323	-0.876645329302323	-0.876645329302323	-0.876645329302323	-0.876645329302323	-0.876645329302323	-0.876645329302323	-0.876645329302323	-0.876645329302323	-0.876645329302323	0.468684507192047	-0.876645329302323	-0.876645329302323	0.842814538848409	1.11489926395782	-0.876645329302323	-0.876645329302323	-0.876645329302323	-0.876645329302323	-0.876645329302323	-0.876645329302323	-0.876645329302323	-0.876645329302323	-0.876645329302323	-0.876645329302323	-0.876645329302323	-0.876645329302323	0.76160359105181	0.924214641438043	1.01104927964322	1.24297177042529	1.73403582017605	-0.876645329302323	-0.876645329302323	-0.876645329302323	0.759089018872205	1.25700539518356	-0.876645329302323	-0.876645329302323	0.796174581835945	-0.876645329302323	1.27801030117806	-0.876645329302323	-0.876645329302323	-0.876645329302323	1.44688478933449	-0.876645329302323	-0.876645329302323	-0.876645329302323	-0.876645329302323	-0.876645329302323	-0.876645329302323	-0.876645329302323	-0.876645329302323	-0.876645329302323	-0.876645329302323	1.17478461277533	1.06019018424931	-0.876645329302323	-0.876645329302323	0.727902823382418	-0.876645329302323	0.877389338907203	-0.876645329302323	-0.876645329302323	0.814097660337849	0.815995794670636	-0.876645329302323	-0.876645329302323	-0.876645329302323	-0.876645329302323	-0.876645329302323	1.59773823471368	2.25953078020278	-0.876645329302323	-0.876645329302323	-0.876645329302323	0.874152769851825	-0.876645329302323	-0.876645329302323	-0.876645329302323	-0.876645329302323	-0.876645329302323	1.62815936924179	-0.876645329302323	1.66106090353098	-0.876645329302323	1.90020014599541	-0.876645329302323	1.04652019355875	-0.876645329302323	-0.876645329302323	2.28109666562332	-0.876645329302323	-0.876645329302323	-0.876645329302323	-0.876645329302323	-0.876645329302323	-0.876645329302323	-0.876645329302323	0.795910379258361	0.882122017903834	1.47267381694019	0.951665320873723	-0.876645329302323	-0.876645329302323	-0.876645329302323	0.335986007275661	-0.876645329302323	-0.876645329302323	-0.876645329302323	-0.876645329302323	-0.876645329302323	-0.876645329302323	0.460312852204003	0.399673977909845	0.874740203399009	0.960981214676061	-0.876645329302323	-0.876645329302323	-0.876645329302323	-0.876645329302323	0.234311066047039	-0.876645329302323	0.701846079290956	0.978859236884026	0.840004333648579	-0.876645329302323	-0.876645329302323	0.910847919688239	-0.876645329302323	-0.876645329302323	-0.876645329302323	0.855879986577873	-0.876645329302323	-0.876645329302323	-0.876645329302323	-0.876645329302323	-0.876645329302323	0.98655080227721	-0.876645329302323	-0.876645329302323	0.042626832392482	-0.876645329302323	-0.876645329302323	1.60153081138603	-0.876645329302323	0.218377877682026	-0.876645329302323	-0.876645329302323	-0.876645329302323	-0.876645329302323	-0.876645329302323	-0.876645329302323	-0.876645329302323	1.09560391874418	-0.876645329302323	-0.876645329302323	-0.876645329302323	-0.876645329302323	2.028359252801	0.7481288046187	1.16288041803305	0.471120836606402	-0.876645329302323	0.779198327249337	-0.876645329302323	-0.876645329302323	-0.876645329302323	0.484113867193675	-0.876645329302323	0.421454603288805	1.02626281425544	-0.876645329302323	-0.876645329302323	-0.876645329302323	-0.876645329302323	-0.876645329302323	-0.876645329302323	-0.876645329302323	-0.876645329302323	-0.876645329302323	-0.876645329302323	0.90226795897757	0.434181511868336	-0.876645329302323	-0.876645329302323	-0.876645329302323	-0.876645329302323	-0.876645329302323	-0.876645329302323	-0.876645329302323	-0.876645329302323	1.19252569054567	0.972409350626841	1.00929899871231	0.681207999418796	1.30849876080721	0.876799836662158	2.25953078020278	-0.876645329302323	-0.876645329302323	-0.876645329302323	2.7077492481628	1.1846908820172	-0.876645329302323	-0.876645329302323	-0.876645329302323	-0.876645329302323	-0.876645329302323	-0.876645329302323	-0.876645329302323	-0.876645329302323	-0.876645329302323	-0.876645329302323	0.949070278310956	-0.876645329302323	0.322065763597113	-0.876645329302323	-0.876645329302323	-0.876645329302323	-0.876645329302323	-0.876645329302323	-0.876645329302323	-0.876645329302323	-0.876645329302323	-0.876645329302323	-0.876645329302323	-0.876645329302323	-0.876645329302323	-0.876645329302323	0.950691162975316	-0.876645329302323	1.7054869641792	0.729827337294552	1.62744891703783	-0.876645329302323	-0.876645329302323	1.1868599285592	-0.876645329302323	-0.876645329302323	-0.876645329302323	-0.876645329302323	-0.876645329302323	0.790384183262327	1.36570296592017	-0.876645329302323	-0.876645329302323	-0.876645329302323	-0.876645329302323	-0.876645329302323	0.989614504353414	-0.876645329302323	0.478159003310661	0.408700722147785	0.679412923567694	0.542611816582723	-0.876645329302323	-0.876645329302323	-0.876645329302323	-0.876645329302323	-0.876645329302323	0.0204297029478331	-0.876645329302323	-0.876645329302323	-0.876645329302323	-0.876645329302323	-0.876645329302323	-0.876645329302323	-0.876645329302323	-0.876645329302323	1.04432513378008	-0.876645329302323	-0.876645329302323	-0.876645329302323	-0.876645329302323	-0.876645329302323	-0.876645329302323	-0.876645329302323	0.727662627864582	-0.876645329302323	1.91726566737099	-0.876645329302323	1.59705031512654	-0.876645329302323	-0.876645329302323	1.77332155498752	-0.876645329302323	0.647025062096165	0.661933941164061	-0.876645329302323	1.20596940309448	-0.876645329302323	-0.876645329302323	-0.876645329302323	-0.876645329302323	-0.876645329302323	-0.876645329302323	-0.876645329302323	-0.876645329302323	-0.876645329302323	-0.876645329302323	-0.876645329302323	-0.876645329302323	0.766659354632692	1.07371634672754	1.2763206547504	0.367630313812547	-0.876645329302323	-0.876645329302323	2.16823031224308	-0.876645329302323	-0.876645329302323	-0.876645329302323	0.789336323985662	-0.876645329302323	1.04213605160538	-0.876645329302323	1.63421982734249	0.367356940024523	-0.876645329302323	-0.876645329302323	-0.876645329302323	-0.876645329302323	-0.876645329302323	1.02056796834535	0.838883224235715	-0.876645329302323	-0.876645329302323	-0.876645329302323	-0.876645329302323	-0.876645329302323	-0.876645329302323	0.719069699463519	-0.876645329302323	-0.876645329302323	-0.876645329302323	-0.876645329302323	-0.876645329302323	-0.876645329302323	-0.876645329302323	-0.876645329302323	1.02840889889051	0.693677084781817	1.98961294446301	-0.876645329302323	0.76135173618553	1.12330926815128	-0.876645329302323	-0.876645329302323	0.398375094040597	0.931144507073777	-0.876645329302323	-0.876645329302323	0.661497174730737	-0.876645329302323	0.684473532493075	0.624949726230666	0.619285999362242	-0.876645329302323	0.664779750884387	-0.876645329302323	0.712458225930159	0.27831922600603	-0.876645329302323	-0.876645329302323	0.799883517687611	-0.876645329302323	-0.876645329302323	1.28724053694697	-0.876645329302323	-0.876645329302323	-0.876645329302323	-0.876645329302323	-0.876645329302323	-0.876645329302323	-0.876645329302323	-0.876645329302323	-0.876645329302323	-0.876645329302323	1.58781235551371	-0.876645329302323	0.635581716316712	1.91281322015251	-0.876645329302323	0.0324730709125556	0.764379850763782	-0.876645329302323	0.63097471644418	-0.876645329302323	-0.876645329302323	-0.876645329302323	-0.876645329302323	-0.876645329302323	-0.876645329302323	0.836646077720855	0.888378998384382	-0.876645329302323	-0.876645329302323	1.02608423384371	-0.876645329302323	-0.876645329302323	-0.876645329302323	-0.876645329302323	-0.876645329302323	-0.876645329302323	-0.876645329302323	-0.876645329302323	-0.876645329302323	-0.876645329302323	-0.876645329302323	-0.876645329302323	-0.876645329302323	-0.876645329302323	-0.876645329302323	1.15364445635181	-0.876645329302323	1.21378036195176	-0.876645329302323	-0.876645329302323	-0.876645329302323	1.50324446931929	1.71685732223215	0.891677223798997	-0.876645329302323	-0.876645329302323	-0.876645329302323	-0.876645329302323	-0.876645329302323	-0.876645329302323	1.37933490013187	-0.876645329302323	-0.876645329302323	-0.876645329302323	-0.876645329302323	1.46042931250263	1.33285555134839	-0.876645329302323	1.4451329087574	-0.876645329302323	0.974414016199583	-0.876645329302323	1.20397243489526	-0.876645329302323	1.42494083332773	1.73522730504652	-0.876645329302323	0.921085238150014	1.19844986456058	-0.876645329302323	-0.876645329302323	1.14121255289552	-0.876645329302323	1.24762423321057	-0.876645329302323	-0.876645329302323	-0.876645329302323	-0.876645329302323	-0.876645329302323	-0.876645329302323	-0.876645329302323	-0.876645329302323	-0.876645329302323	-0.876645329302323	-0.876645329302323	-0.876645329302323	-0.876645329302323	-0.876645329302323	1.57799037068149	1.27607954540345	-0.876645329302323	-0.876645329302323	-0.876645329302323	-0.876645329302323	-0.876645329302323	-0.876645329302323	-0.876645329302323	-0.876645329302323	0.936223863089651	-0.876645329302323	-0.876645329302323	-0.876645329302323	-0.876645329302323	-0.876645329302323	1.41078948562776	1.50916973015314	-0.876645329302323	-0.876645329302323	-0.876645329302323	-0.876645329302323	-0.876645329302323	1.33957000057321	-0.876645329302323	-0.876645329302323	-0.876645329302323	-0.876645329302323	-0.876645329302323	-0.876645329302323	-0.876645329302323	-0.876645329302323	1.73841178607442	-0.876645329302323	2.15466566463818	1.67589076995426	2.44202933422732	-0.876645329302323	-0.876645329302323	-0.876645329302323	-0.876645329302323	0.842814538848409	-0.876645329302323	-0.876645329302323	-0.876645329302323	-0.876645329302323	-0.876645329302323	1.91059440732429	-0.876645329302323	-0.876645329302323	-0.876645329302323	2.21448159113343	-0.876645329302323	-0.876645329302323	2.05320968978557	2.39528760917469	1.29607632750208	-0.876645329302323	-0.876645329302323	-0.876645329302323	-0.876645329302323	-0.876645329302323	-0.876645329302323	-0.876645329302323	0.99097998373784	-0.876645329302323	-0.876645329302323	-0.876645329302323	-0.876645329302323	-0.876645329302323	-0.876645329302323	0.803611417935805	-0.876645329302323	0.982484332821325	-0.876645329302323	1.56727057486061	-0.876645329302323	-0.876645329302323	1.78915458913363	2.08881977217614	-0.876645329302323	-0.876645329302323	-0.876645329302323	-0.876645329302323	-0.876645329302323	-0.876645329302323	-0.876645329302323	-0.876645329302323	-0.876645329302323	-0.876645329302323	1.42722580675723	1.28188475929732	-0.876645329302323	0.925155954231691	1.24949229774111	-0.876645329302323	-0.876645329302323	-0.876645329302323	-0.876645329302323	-0.876645329302323	-0.876645329302323	1.40854577575094	-0.876645329302323	-0.876645329302323	-0.876645329302323	-0.876645329302323	-0.876645329302323	-0.876645329302323	-0.876645329302323	-0.876645329302323	1.39299491557375	1.2985467074007	1.13384166987055	1.4711717561658	-0.876645329302323	-0.876645329302323	-0.876645329302323	-0.876645329302323	-0.876645329302323	-0.876645329302323	1.69247366675009	-0.876645329302323	-0.876645329302323	-0.876645329302323	-0.876645329302323	-0.876645329302323	-0.876645329302323	-0.876645329302323	-0.876645329302323	1.12330926815128	-0.876645329302323	1.92205823014626	-0.876645329302323	-0.876645329302323	2.2436413435618	-0.876645329302323	2.11287784067322	-0.876645329302323	-0.876645329302323	-0.876645329302323	-0.876645329302323	-0.876645329302323	-0.876645329302323	-0.876645329302323	-0.876645329302323	-0.876645329302323	-0.876645329302323	2.42371025825338	2.01352421318367	1.3050026280569	-0.876645329302323	-0.876645329302323	-0.876645329302323	1.93171268434965	2.61758632271173	-0.876645329302323	2.17867555532285	-0.876645329302323	-0.876645329302323	1.42152418574343	2.29618304384539	-0.876645329302323	-0.876645329302323	2.46254721961555	2.43939313446477	-0.876645329302323	-0.876645329302323	-0.876645329302323	-0.876645329302323	-0.876645329302323	-0.876645329302323	-0.876645329302323	-0.876645329302323	-0.876645329302323	0.817082650178893	-0.876645329302323	-0.876645329302323	-0.876645329302323	-0.876645329302323	-0.876645329302323	-0.876645329302323	-0.876645329302323	-0.876645329302323	-0.876645329302323	-0.876645329302323	-0.876645329302323	1.57597102901147	1.89177554213805	-0.876645329302323	-0.876645329302323	-0.876645329302323	1.14203559332447	2.37848974983962	2.7047225785288	-0.876645329302323	-0.876645329302323	-0.876645329302323	1.27511577849524	-0.876645329302323	-0.876645329302323	-0.876645329302323	1.21782554976316	1.7336389843121	-0.876645329302323	-0.876645329302323	-0.876645329302323	1.25465049955539	-0.876645329302323	-0.876645329302323	-0.876645329302323	-0.876645329302323	-0.876645329302323	-0.876645329302323	-0.876645329302323	-0.876645329302323	-0.876645329302323	-0.876645329302323	-0.876645329302323	-0.876645329302323	1.01808920710306	-0.876645329302323	-0.876645329302323	1.19647052491002	-0.876645329302323	-0.876645329302323	-0.876645329302323	-0.876645329302323	1.23696104844129	1.19515353363795	-0.876645329302323	-0.876645329302323	2.15185349906637	-0.876645329302323	-0.876645329302323	1.37500748679823	1.69475735892919	1.90114062050198	-0.876645329302323	-0.876645329302323	2.04449730044107	-0.876645329302323	-0.876645329302323	-0.876645329302323	2.48951419995504	-0.876645329302323	-0.876645329302323	-0.876645329302323	1.58815288646067	-0.876645329302323	2.35877261944874	1.97431722630353	2.63258083513109	-0.876645329302323	-0.876645329302323	0.967420040329706	-0.876645329302323	0.173553906588692	1.26935559981525	0.851594293328022	0.680534297907774	-0.876645329302323	-0.876645329302323	1.41698870448315	-0.876645329302323	-0.876645329302323	-0.876645329302323	1.64248142166448	-0.876645329302323	-0.876645329302323	-0.876645329302323	-0.876645329302323	1.08612402510593	0.757709760140707	-0.876645329302323	-0.876645329302323	1.3515760069096	0.941978372563096	-0.876645329302323	-0.876645329302323	0.810046695950922	-0.876645329302323	1.41698870448315	-0.876645329302323	-0.876645329302323	-0.876645329302323	-0.876645329302323	-0.876645329302323	-0.876645329302323	-0.876645329302323	2.18362745420625	-0.876645329302323	-0.876645329302323	1.59567598400625	-0.876645329302323	1.50791913478537	-0.876645329302323	1.47598707052301	-0.876645329302323	-0.876645329302323	-0.876645329302323	-0.876645329302323	0.259555251245045	0.421005054447381	-0.876645329302323	0.562619017882855	0.734419186743476	1.80098730394391	-0.876645329302323	-0.876645329302323	1.98448863434238	1.22008121032324	-0.876645329302323	-0.876645329302323	2.21384272375539	1.61440090991787	-0.876645329302323	-0.876645329302323	-0.876645329302323	-0.876645329302323	1.98961294446301	-0.876645329302323	-0.876645329302323	1.69247366675009	-0.876645329302323	-0.876645329302323	-0.876645329302323	-0.876645329302323	-0.876645329302323	-0.876645329302323	-0.876645329302323	-0.876645329302323	-0.876645329302323	-0.876645329302323	-0.876645329302323	-0.876645329302323	-0.876645329302323	-0.876645329302323	-0.876645329302323	-0.876645329302323	-0.876645329302323	-0.876645329302323	1.35473500099985	-0.876645329302323	-0.876645329302323	-0.876645329302323	-0.876645329302323	2.60463238718009	-0.876645329302323	-0.876645329302323	-0.876645329302323	-0.876645329302323	-0.876645329302323	1.52240438720772	1.77912495298779	-0.876645329302323	-0.876645329302323	-0.876645329302323	-0.876645329302323	-0.876645329302323	-0.876645329302323	-0.876645329302323	-0.876645329302323	1.52303936498939	-0.876645329302323	-0.876645329302323	-0.876645329302323	-0.876645329302323	-0.876645329302323	-0.876645329302323	-0.876645329302323	-0.876645329302323	-0.876645329302323	-0.876645329302323	-0.876645329302323	-0.876645329302323	-0.876645329302323	-0.876645329302323	-0.876645329302323	-0.876645329302323	-0.876645329302323	-0.876645329302323	-0.876645329302323	-0.876645329302323	2.47635518323253	-0.876645329302323	-0.876645329302323	-0.876645329302323	-0.876645329302323	-0.876645329302323	-0.876645329302323	-0.876645329302323	-0.876645329302323	-0.876645329302323	-0.876645329302323	-0.876645329302323	-0.876645329302323	0.34906767266227	-0.876645329302323	-0.876645329302323	-0.876645329302323	-0.876645329302323	-0.876645329302323	0.342554340449705	-0.289000243356065	0.0528001807635033	0.279484891353537	-0.876645329302323	0.310087688568049	0.695509620083973	0.456964271580229	0.4553761604821	0.458237751589244	-0.876645329302323	-0.876645329302323	-0.876645329302323	0.499767368342663	-0.876645329302323	-0.876645329302323	-0.876645329302323	-0.876645329302323	0.831082600834055	-0.876645329302323	1.48966764406802	0.927671771512307	1.26553668470156	1.39741056223261	-0.876645329302323	-0.876645329302323	-0.876645329302323	-0.876645329302323	-0.876645329302323	-0.876645329302323	-0.876645329302323	-0.876645329302323	-0.876645329302323	-0.876645329302323	-0.876645329302323	-0.876645329302323	-0.876645329302323	0.558119001935771	1.07967387681306	-0.876645329302323	1.09249633547799	0.567908859515654	-0.876645329302323	-0.876645329302323	-0.876645329302323	-0.876645329302323	-0.876645329302323	0.593244455208306	-0.876645329302323	-0.876645329302323	-0.876645329302323	-0.876645329302323	0.228450649462619	-0.876645329302323	0.790646384598461	0.87591644705164	-0.876645329302323	0.46079272640974	0.383009622991571	0.471446412663844	-0.876645329302323	-0.876645329302323	-0.876645329302323	-0.876645329302323	-0.876645329302323	-0.876645329302323	-0.876645329302323	0.872393215091557	1.4881374513674	-0.876645329302323	-0.876645329302323	1.103817882802	1.57261511289877	-0.876645329302323	-0.876645329302323	0.878865114391503	-0.876645329302323	-0.876645329302323	-0.876645329302323	0.706141467215165	0.70474546714322	-0.876645329302323	0.801745087120414	-0.876645329302323	1.29624080184669	0.456169697690741	-0.876645329302323	-0.876645329302323	-0.876645329302323	-0.876645329302323	-0.876645329302323	0.709877837787758	-0.876645329302323	-0.876645329302323	-0.876645329302323	-0.876645329302323	-0.876645329302323	-0.876645329302323	0.852734740426049	-0.876645329302323	-0.876645329302323	-0.876645329302323	-0.876645329302323	-0.876645329302323	-0.876645329302323	1.01915058905176	-0.876645329302323	-0.876645329302323	-0.876645329302323	-0.876645329302323	-0.876645329302323	-0.876645329302323	-0.876645329302323	-0.876645329302323	-0.876645329302323	0.490798293967398	-0.876645329302323	-0.876645329302323	0.493323630217771	-0.876645329302323	-0.876645329302323	0.81953396887444	0.677399039481568	-0.876645329302323	0.654979027337642	-0.876645329302323	0.459833355344766	1.12049639740598	-0.876645329302323	-0.876645329302323	-0.876645329302323	-0.876645329302323	-0.876645329302323	-0.876645329302323	-0.876645329302323	-0.876645329302323	-0.876645329302323	-0.876645329302323	-0.876645329302323	-0.876645329302323	-0.876645329302323	1.53133398600669	-0.876645329302323	-0.876645329302323	-0.876645329302323	-0.876645329302323	0.985532212160918	0.624122925896156	-0.876645329302323	-0.876645329302323	1.15447988176702	-0.876645329302323	-0.876645329302323	-0.876645329302323	-0.876645329302323	-0.876645329302323	-0.876645329302323	-0.876645329302323	-0.876645329302323	-0.876645329302323	-0.876645329302323	1.27752720883619	0.888678244415242	-0.876645329302323	-0.876645329302323	-0.876645329302323	-0.876645329302323	1.00999864812868	-0.876645329302323	-0.876645329302323	-0.876645329302323	0.678740974138737	0.313927342989824	0.412232400944386	0.428693897345239	0.327515887481209	-0.876645329302323	-0.876645329302323	-0.876645329302323	-0.876645329302323	-0.876645329302323	1.42522613887613	0.430213195818743	-0.876645329302323	-0.876645329302323	-0.876645329302323	-0.876645329302323	-0.876645329302323	0.541154290452043	-0.876645329302323	-0.876645329302323	-0.876645329302323	-0.876645329302323	-0.876645329302323	-0.876645329302323	1.0406799706311	-0.876645329302323	-0.876645329302323	1.21602531393435	0.971742267758673	-0.876645329302323	0.447497326876603	-0.876645329302323	-0.876645329302323	-0.876645329302323	-0.876645329302323	-0.876645329302323	-0.876645329302323	-0.876645329302323	0.929248345942709	-0.876645329302323	1.0998962024847	-0.876645329302323	-0.876645329302323	-0.876645329302323	0.930195842907509	-0.876645329302323	-0.876645329302323	0.277621035673081	-0.876645329302323	-0.876645329302323	-0.876645329302323	-0.876645329302323	-0.876645329302323	1.94637078226109	1.86238606956425	1.41642337145123	-0.876645329302323	-0.876645329302323	-0.876645329302323	-0.876645329302323	1.53133398600669	-0.876645329302323	-0.876645329302323	2.19611108109235	-0.876645329302323	-0.876645329302323	-0.876645329302323	-0.876645329302323	-0.876645329302323	-0.876645329302323	-0.876645329302323	-0.876645329302323	-0.876645329302323	-0.876645329302323	-0.876645329302323	0.507830304078904	-0.876645329302323	-0.876645329302323	-0.876645329302323	-0.876645329302323	-0.876645329302323	-0.876645329302323	-0.876645329302323	-0.876645329302323	-0.876645329302323	-0.876645329302323	-0.876645329302323	-0.876645329302323	-0.876645329302323	-0.876645329302323	-0.876645329302323	-0.876645329302323	-0.876645329302323	1.67365155954919	-0.876645329302323	-0.876645329302323	-0.876645329302323	-0.876645329302323	-0.876645329302323	-0.876645329302323	2.31289008723425	-0.876645329302323	2.54033569704368	0.984853883984428	1.98295638645533	0.984514939144028	2.51802004692611	-0.876645329302323	-0.876645329302323	1.3231333462824	-0.876645329302323	-0.876645329302323	-0.876645329302323	1.0142095367659	1.48691513336758	-0.876645329302323	-0.876645329302323	2.30589675504665	1.7857999269338	-0.876645329302323	-0.876645329302323	0.567908859515654	1.86268776990777	1.32517120993458	1.75855530631068	0.429301153645281	1.7054869641792	0.655195296969332	-0.876645329302323	-0.876645329302323	-0.876645329302323	-0.876645329302323	-0.876645329302323	-0.876645329302323	-0.876645329302323	-0.876645329302323	1.57597102901147	-0.876645329302323	0.756833432739282	-0.876645329302323	1.03379944696131	-0.876645329302323	-0.876645329302323	-0.876645329302323	-0.876645329302323	-0.876645329302323	-0.876645329302323	-0.876645329302323	0.303218648479776	-0.876645329302323	-0.876645329302323	-0.876645329302323	-0.876645329302323	-0.876645329302323	-0.876645329302323	1.37339011062984	-0.876645329302323	-0.876645329302323	1.29953682252302	-0.876645329302323	-0.876645329302323	-0.876645329302323	1.57866445363325	0.617954283947018	1.45569525343545	0.977094907520129	0.705675823444967	-0.876645329302323	-0.876645329302323	-0.876645329302323	-0.876645329302323	-0.876645329302323	1.14285944952618	-0.876645329302323	-0.876645329302323	-0.876645329302323	0.689116824184903	1.23942188861054	0.521973548977584	-0.876645329302323	-0.876645329302323	-0.876645329302323	-0.876645329302323	-0.876645329302323	1.52877386830864	-0.876645329302323	0.815452969534422	1.13038361715076	-0.876645329302323	-0.876645329302323	1.60153081138603	-0.876645329302323	-0.876645329302323	1.23236595016368	0.933045346777612	2.10882895927533	-0.876645329302323	-0.876645329302323	-0.876645329302323	-0.876645329302323	1.22506477912601	-0.876645329302323	-0.876645329302323	-0.876645329302323	-0.876645329302323	1.15657211086165	-0.876645329302323	-0.876645329302323	1.5668265735176	-0.876645329302323	-0.876645329302323	-0.876645329302323	-0.876645329302323	1.87239095462872	-0.876645329302323	0.365446961490046	0.179965273603614	-0.876645329302323	1.27656183121054	2.29894930352238	2.352927880152	2.99029294050383	1.20797108336743	1.8292377636482	-0.876645329302323	-0.876645329302323	-0.876645329302323	-0.876645329302323	-0.876645329302323	-0.876645329302323	0.687981435707078	1.27223089669316	-0.876645329302323	-0.876645329302323	0.981808628233508	-0.876645329302323	-0.876645329302323	2.0145767157514	1.0897868561422	-0.876645329302323	-0.876645329302323	-0.876645329302323	-0.876645329302323	-0.876645329302323	-0.876645329302323	-0.876645329302323	-0.876645329302323	1.07031358832687	-0.876645329302323	-0.876645329302323	-0.876645329302323	-0.876645329302323	-0.876645329302323	-0.876645329302323	-0.876645329302323	-0.876645329302323	1.82858164555746	-0.876645329302323	-0.876645329302323	2.74577572861104	-0.876645329302323	-0.876645329302323	-0.876645329302323	-0.876645329302323	-0.876645329302323	-0.876645329302323	-0.876645329302323	-0.876645329302323	-0.876645329302323	-0.876645329302323	-0.876645329302323	-0.876645329302323	1.7070295850812	1.21288403777936	-0.876645329302323	1.6699311601918	1.43238823153818	1.70780182372109	1.73284580049917	-0.876645329302323	1.59705031512654	-0.876645329302323	-0.876645329302323	-0.876645329302323	-0.876645329302323	-0.876645329302323	-0.876645329302323	-0.876645329302323	-0.876645329302323	-0.876645329302323	-0.876645329302323	-0.876645329302323	-0.876645329302323	2.77115830166392	2.84639050703115	-0.876645329302323	2.35584624170951	1.47177228401702	-0.876645329302323	0.961145650588371	-0.876645329302323	-0.876645329302323	-0.876645329302323	-0.876645329302323	-0.876645329302323	1.08747157752275	1.14864940244515	0.613669899514517	-0.876645329302323	0.507140042256233	-0.876645329302323	-0.876645329302323	-0.876645329302323	-0.876645329302323	-0.876645329302323	-0.876645329302323	-0.876645329302323	-0.876645329302323	-0.876645329302323	-0.876645329302323	-0.876645329302323	-0.876645329302323	-0.876645329302323	-0.876645329302323	2.00097849543413	1.59567598400625	-0.876645329302323	-0.876645329302323	-0.876645329302323	-0.876645329302323	-0.876645329302323	-0.876645329302323	-0.876645329302323	-0.876645329302323	-0.876645329302323	-0.876645329302323	1.47237320706933	-0.876645329302323	1.65519290831703	-0.876645329302323	-0.876645329302323	-0.876645329302323	1.90161119030428	0.821719799638801	-0.876645329302323	-0.876645329302323	0.947452773035446	-0.876645329302323	1.4610228048041	-0.876645329302323	1.18729440830755	-0.876645329302323	1.17051368967783	-0.876645329302323	-0.876645329302323	1.77373494042574	-0.876645329302323	-0.876645329302323	-0.876645329302323	-0.876645329302323	-0.876645329302323	-0.876645329302323	-0.876645329302323	-0.876645329302323	-0.876645329302323	1.15447988176702	-0.876645329302323	1.95576600771196	1.17735763039168	0.943262989300971	2.11577965595723	-0.876645329302323	-0.876645329302323	-0.876645329302323	1.46042931250263	-0.876645329302323	-0.876645329302323	-0.876645329302323	1.57429156616993	-0.876645329302323	-0.876645329302323	-0.876645329302323	0.431279004998072	0.976256143619972	1.55371325861377	0.515998184016388	-0.876645329302323	0.674055611520077	-0.876645329302323	-0.876645329302323	1.52494691899655	-0.876645329302323	2.00670938581994	1.8931747085073	-0.876645329302323	1.28968593680212	1.4480545915131	-0.876645329302323	1.27559752791859	1.48874922205797	-0.876645329302323	-0.876645329302323	-0.876645329302323	-0.876645329302323	-0.876645329302323	-0.876645329302323	-0.876645329302323	-0.876645329302323	-0.876645329302323	-0.876645329302323	-0.876645329302323	-0.876645329302323	2.14904893361247	-0.876645329302323	-0.876645329302323	1.01069891466473	2.75768961300175	-0.876645329302323	-0.876645329302323	-0.876645329302323	-0.876645329302323	-0.876645329302323	1.67290632005377	0.975418276155727	1.32568141534376	-0.876645329302323	-0.876645329302323	1.67365155954919	-0.876645329302323	-0.876645329302323	-0.876645329302323	0.843377858219608	-0.876645329302323	-0.876645329302323	-0.876645329302323	-0.876645329302323	-0.876645329302323	-0.876645329302323	-0.876645329302323	1.20308640095631	-0.876645329302323	1.19603129988592	-0.876645329302323	-0.876645329302323	-0.876645329302323	-0.876645329302323	1.63636809935089	1.55076347868674	1.12613174981787	-0.876645329302323	-0.876645329302323	-0.876645329302323	-0.876645329302323	1.65592443414171	-0.876645329302323	-0.876645329302323	-0.876645329302323	0.730791565605512	0.882715694613373	2.28007585286931	0.794590803352946	1.15406206451058	1.30102410557101	2.03855033995219	1.30550122014498	-0.876645329302323	2.20114664191703	-0.876645329302323	-0.876645329302323	-0.876645329302323	1.30749843808595	1.31907175493177	-0.876645329302323	0.509559286977914	-0.876645329302323	-0.876645329302323	2.04829983700355	-0.876645329302323	-0.876645329302323	1.70780182372109	1.82030843213181	1.25559168524525	1.75855530631068	0.578812306452613	0.955465367518934	0.745661169851761	1.43210065520652	-0.876645329302323	-0.876645329302323	2.56548294321295	-0.876645329302323	-0.876645329302323	-0.876645329302323	-0.876645329302323	-0.876645329302323	-0.876645329302323	-0.876645329302323	-0.876645329302323	-0.876645329302323	-0.876645329302323	-0.876645329302323	0.258881124246939	0.526759228415486	1.84667449862662	0.692534203414738	2.36907866904336	0.871222460812668	2.13100191285733	1.00511400989663	0.7631165817555	-0.876645329302323	-0.876645329302323	-0.876645329302323	-0.876645329302323	-0.876645329302323	-0.876645329302323	-0.876645329302323	-0.876645329302323	1.14823449617708	-0.876645329302323	-0.876645329302323	-0.876645329302323	-0.876645329302323	-0.876645329302323	2.38848654759964	-0.876645329302323	1.49058698670253	-0.876645329302323	-0.876645329302323	-0.876645329302323	-0.876645329302323	-0.876645329302323	1.12815372382555	-0.876645329302323	-0.876645329302323	-0.876645329302323	-0.876645329302323	-0.876645329302323	-0.876645329302323	-0.876645329302323	-0.876645329302323	-0.876645329302323	-0.876645329302323	1.60256780869166	-0.876645329302323	-0.876645329302323	-0.876645329302323	-0.876645329302323	-0.876645329302323	-0.876645329302323	-0.876645329302323	-0.876645329302323	-0.876645329302323	-0.876645329302323	-0.876645329302323	-0.876645329302323	-0.876645329302323	2.11868965026619	-0.876645329302323	1.62284393315566	-0.876645329302323	1.45865115326955	2.30450361233793	1.20308640095631	1.95328506564647	-0.876645329302323	-0.876645329302323	-0.876645329302323	-0.876645329302323	-0.876645329302323	2.07308803409084	1.7857999269338	1.84060662461036	-0.876645329302323	2.76051157633226	2.48209254690991	2.26689439393449	-0.876645329302323	-0.876645329302323	-0.876645329302323	-0.876645329302323	-0.876645329302323	-0.876645329302323	-0.876645329302323	-0.876645329302323	2.21448159113343	1.54554240777401	2.45851946440789	2.05649606770628	-0.876645329302323	-0.876645329302323	-0.876645329302323	-0.876645329302323	-0.876645329302323	0.829974909791356	-0.876645329302323	-0.876645329302323	-0.876645329302323	0.871514978552273	-0.876645329302323	0.814639483702207	-0.876645329302323	-0.876645329302323	0.659752898846615	1.23534995618664	-0.876645329302323	1.33259832243505	-0.876645329302323	1.44367558838023	1.02234324436556	-0.876645329302323	-0.876645329302323	-0.876645329302323	-0.876645329302323	-0.876645329302323	0.528897844116967	1.65775571055187	-0.876645329302323	1.26173458066207	0.890776283213721	-0.876645329302323	-0.876645329302323	-0.876645329302323	0.999913666048823	0.85187924165603	1.16372513217839	-0.876645329302323	1.20485939581352	-0.876645329302323	-0.876645329302323	-0.876645329302323	-0.876645329302323	0.868886408081292	-0.876645329302323	-0.876645329302323	1.17307363528617	-0.876645329302323	-0.876645329302323	1.08018292121437	1.3658809839356	2.08938609870232	1.54196985813377	-0.876645329302323	1.99968052118618	-0.876645329302323	0.122419558697848	1.91694697750778	1.15072703880818	-0.876645329302323	2.08092378608781	-0.876645329302323	1.63529335494884	1.74990955193758	0.80682197863678	1.43123847467364	-0.876645329302323	1.74964060829633	-0.876645329302323	1.21692495591439	2.02374431046231	1.52240438720772	1.35737612948124	0.96874741345919	1.80781356232915	1.93852651944668	0.605183015224849	-0.876645329302323	2.02942721466757	-0.876645329302323	2.62881293839808	1.48325793173973	-0.876645329302323	-0.876645329302323	-0.876645329302323	1.34790470887906	2.0051432045359	-0.876645329302323	-0.876645329302323	-0.876645329302323	-0.876645329302323	-0.876645329302323	-0.876645329302323	-0.876645329302323	-0.876645329302323	-0.876645329302323	1.76263462700366	-0.876645329302323	1.10067903957438	1.5179717177965	1.90443927686699	1.22642900276911	-0.876645329302323	0.587746248818991	-0.876645329302323	-0.876645329302323	-0.876645329302323	-0.876645329302323	-0.876645329302323	-0.876645329302323	-0.876645329302323	-0.876645329302323	1.0590731391867	-0.876645329302323	-0.876645329302323	-0.876645329302323	2.00775485015576	-0.876645329302323	1.53583128587972	-0.876645329302323	1.71581809130442	-0.876645329302323	1.51261764332216	1.45274892931829	1.29099296695201	0.339748549242222	-0.876645329302323	-0.876645329302323	-0.876645329302323	-0.876645329302323	-0.876645329302323	1.11489926395782	1.1346574306789	0.870930056835326	-0.876645329302323	-0.876645329302323	0.862210469566313	1.64194042432115	-0.876645329302323	1.23557992668538	-0.876645329302323	-0.876645329302323	-0.876645329302323	-0.876645329302323	-0.876645329302323	-0.876645329302323	-0.876645329302323	0.969079609255309	0.869469740774659	0.863367241087468	-0.876645329302323	1.00999864812868	-0.876645329302323	-0.876645329302323	-0.876645329302323	1.35896459233874	-0.876645329302323	-0.876645329302323	0.943906098092436	1.23650042694608	-0.876645329302323	-0.876645329302323	-0.876645329302323	-0.876645329302323	-0.876645329302323	-0.876645329302323	-0.876645329302323	-0.876645329302323	1.59946023821749	-0.876645329302323	0.609615002754472	-0.876645329302323	-0.876645329302323	1.14574939065695	-0.876645329302323	-0.876645329302323	1.78412690297052	0.84168918006513	1.16035138046328	0.798026689322719	1.20352930215855	-0.876645329302323	0.800149165436093	-0.876645329302323	2.23187997603553	-0.876645329302323	1.74320822360006	2.24627296463766	-0.876645329302323	0.558119001935771	2.42319141809557	1.24902490079714	1.22529199834884	-0.876645329302323	-0.876645329302323	-0.876645329302323	-0.876645329302323	1.40073663824915	0.862788632071277	-0.876645329302323	-0.876645329302323	-0.876645329302323	-0.876645329302323	-0.876645329302323	1.94146094774167	-0.876645329302323	-0.876645329302323	-0.876645329302323	-0.876645329302323	-0.876645329302323	2.2055727557074	1.06130877498162	-0.876645329302323	-0.876645329302323	-0.876645329302323	-0.876645329302323	-0.876645329302323	-0.876645329302323	-0.876645329302323	-0.876645329302323	-0.876645329302323	-0.876645329302323	-0.876645329302323	1.67589076995426	-0.876645329302323	-0.876645329302323	3.34985670812291	-0.876645329302323	1.91344807200911	-0.876645329302323	-0.876645329302323	-0.876645329302323	2.04993383639584	1.2277954100575	1.00025929466784	1.77774005766335	1.54880214055554	-0.876645329302323	-0.876645329302323	-0.876645329302323	-0.876645329302323	-0.876645329302323	-0.876645329302323	-0.876645329302323	-0.876645329302323	-0.876645329302323	-0.876645329302323	-0.876645329302323	-0.876645329302323	1.34842824798648	-0.876645329302323	-0.876645329302323	-0.876645329302323	-0.876645329302323	-0.876645329302323	1.27415308279204	-0.876645329302323	1.73562479283276	-0.876645329302323	-0.876645329302323	1.87881059567607	-0.876645329302323	-0.876645329302323	-0.876645329302323	-0.876645329302323	0.267712116738866	1.03020171526283	1.71400212819536	-0.876645329302323	-0.876645329302323	-0.876645329302323	1.02483528799957	1.18555783099174	1.07637282837352	2.19904554034052	1.59019867080043	1.66807637977693	0.793273617093289	-0.876645329302323	-0.876645329302323	-0.876645329302323	0.924214641438043	-0.876645329302323	-0.876645329302323	-0.876645329302323	-0.876645329302323	-0.876645329302323	-0.876645329302323	-0.876645329302323	1.49735711955796	-0.876645329302323	-0.876645329302323	2.44065770415316	1.37016414763513	-0.876645329302323	-0.876645329302323	1.41982070412157	0.932728214428761	1.20641381303724	1.02840889889051	0.306887820072354	-0.876645329302323	1.37070099661381	-0.876645329302323	1.47719487431124	-0.876645329302323	-0.876645329302323	-0.876645329302323	-0.876645329302323	-0.876645329302323	-0.876645329302323	-0.876645329302323	1.60325977535894	1.17478461277533	-0.876645329302323	-0.876645329302323	2.17129157538786	2.98380714053791	-0.876645329302323	0.469495542178304	-0.876645329302323	0.515823291362089	-0.876645329302323	1.90255299596305	1.16161494347699	-0.876645329302323	-0.876645329302323	1.51356022527037	-0.876645329302323	-0.876645329302323	1.16372513217839	-0.876645329302323	-0.876645329302323	-0.876645329302323	-0.876645329302323	-0.876645329302323	0.810585532527464	1.07865674218025	1.14244741936644	-0.876645329302323	-0.876645329302323	1.64863435266458	1.45098570835915	1.30950022908489	1.34268630481902	-0.876645329302323	1.02127760444549	1.36748475293126	1.78412690297052	2.42839113451282	-0.876645329302323	-0.876645329302323	-0.876645329302323	-0.876645329302323	-0.876645329302323	1.95179942925021	1.48599946342613	-0.876645329302323	-0.876645329302323	-0.876645329302323	0.95950285079664	-0.876645329302323	1.6608156809968	1.68339288344008	2.21576049693996	0.823363442973904	0.777136189071486	1.69704649605504	1.34947625694636	-0.876645329302323	-0.876645329302323	-0.876645329302323	-0.876645329302323	-0.876645329302323	-0.876645329302323	0.779714783186477	-0.876645329302323	1.6370852728407	-0.876645329302323	1.91471898587473	0.887183195595544	1.48874922205797	-0.876645329302323	2.26421075647937	1.22642900276911	-0.876645329302323	-0.876645329302323	-0.876645329302323	1.1022469597459	1.05536077192035	1.001989706178	-0.876645329302323	1.08132943620071	1.61580285016096	-0.876645329302323	-0.876645329302323	1.61440090991787	-0.876645329302323	-0.876645329302323	-0.876645329302323	-0.876645329302323	-0.876645329302323	0.900745934353533	-0.876645329302323	-0.876645329302323	-0.876645329302323	1.19340073060295	0.669401988532658	1.03777570895309	-0.876645329302323	0.56074020514757	-0.876645329302323	0.320302758118559	-0.876645329302323	1.78329146387395	1.13506561225294	-0.876645329302323	-0.876645329302323	0.961145650588371	-0.876645329302323	-0.876645329302323	-0.876645329302323	1.39354568194757	1.61195251407218	1.06730084904688	1.76591044119697	1.59430365924326	1.23788303532197	1.28772906699106	1.27607954540345	-0.876645329302323	-0.876645329302323	1.19012399431973	1.19165155595555	-0.876645329302323	-0.876645329302323	-0.876645329302323	1.08018292121437	1.20930816425179	-0.876645329302323	-0.876645329302323	0.687754581433736	1.00929899871231	1.71828809569686	2.5163223118734	2.06863718013314	1.42266163088724	0.957863508334909	0.251300374885818	1.1309928137458	-0.876645329302323	-0.876645329302323	-0.876645329302323	-0.876645329302323	-0.876645329302323	1.16330266853765	-0.876645329302323	-0.876645329302323	-0.876645329302323	-0.876645329302323	-0.876645329302323	-0.876645329302323	-0.876645329302323	1.11689388092417	-0.876645329302323	-0.876645329302323	-0.876645329302323	-0.876645329302323	-0.876645329302323	-0.876645329302323	1.44280231903001	-0.876645329302323	-0.876645329302323	-0.876645329302323	-0.876645329302323	-0.876645329302323	-0.876645329302323	-0.876645329302323	-0.876645329302323	-0.876645329302323	-0.876645329302323	-0.876645329302323	-0.876645329302323	-0.876645329302323	2.64523475564097	-0.876645329302323	2.02250539058951	1.81814278068527	1.92061805113311	1.82030843213181	1.21602531393435	1.1265357493546	-0.876645329302323	0.787245134697271	1.4850847075869	-0.876645329302323	-0.876645329302323	-0.876645329302323	-0.876645329302323	-0.876645329302323	-0.876645329302323	-0.876645329302323	-0.876645329302323	-0.876645329302323	-0.876645329302323	-0.876645329302323	-0.876645329302323	-0.876645329302323	-0.876645329302323	0.801212725174995	-0.876645329302323	-0.876645329302323	-0.876645329302323	-0.876645329302323	-0.876645329302323	1.33594817250493	1.31856537544169	-0.876645329302323	1.81382573507813	-0.876645329302323	-0.876645329302323	-0.876645329302323	-0.876645329302323	1.59156500784994	1.42494083332773	-0.876645329302323	-0.876645329302323	-0.876645329302323	-0.876645329302323	-0.876645329302323	-0.876645329302323	-0.876645329302323	-0.876645329302323	-0.876645329302323	-0.876645329302323	1.45569525343545	0.744922545380824	-0.876645329302323	1.32211618503952	1.29213823108647	-0.876645329302323	-0.876645329302323	-0.876645329302323	1.03958964031676	1.11251208170005	0.479642343582488	-0.876645329302323	-0.876645329302323	-0.876645329302323	-0.876645329302323	-0.876645329302323	-0.876645329302323	-0.876645329302323	-0.876645329302323	-0.876645329302323	-0.876645329302323	1.49273570895029	1.21154132105718	-0.876645329302323	1.98824392389381	-0.876645329302323	-0.876645329302323	1.16923663997824	1.10578577453909	-0.876645329302323	-0.876645329302323	-0.876645329302323	-0.876645329302323	-0.876645329302323	-0.876645329302323	-0.876645329302323	2.13632379496916	-0.876645329302323	-0.876645329302323	-0.876645329302323	-0.876645329302323	-0.876645329302323	-0.876645329302323	-0.876645329302323	-0.876645329302323	1.24902490079714	-0.876645329302323	2.22712584599947	-0.876645329302323	-0.876645329302323	-0.876645329302323	-0.876645329302323	-0.876645329302323	-0.876645329302323	-0.876645329302323	-0.876645329302323	-0.876645329302323	-0.876645329302323	1.23788303532197	1.50729447316647	3.21492731289726	1.59567598400625	1.40351782330078	-0.876645329302323	2.13751015989637	-0.876645329302323	-0.876645329302323	-0.876645329302323	-0.876645329302323	1.7288896084825	-0.876645329302323	1.75611590238364	-0.876645329302323	-0.876645329302323	1.37987730688496	-0.876645329302323	-0.876645329302323	-0.876645329302323	2.04775575045755	-0.876645329302323	1.7288896084825	1.82161011514083	1.64428697501365	-0.876645329302323	-0.876645329302323	-0.876645329302323	0.781266369398311	-0.876645329302323	1.21602531393435	1.25465049955539	1.83004027948586	-0.876645329302323	0.671614063598757	-0.876645329302323	-0.876645329302323	1.27511577849524	1.95526933012877	-0.876645329302323	-0.876645329302323	1.49673958629433	1.45451557778404	1.32466130062495	1.51734021224499	-0.876645329302323	1.11889333611533	-0.876645329302323	2.60536849676068	0.941336863114649	-0.876645329302323	-0.876645329302323	-0.876645329302323	-0.876645329302323	-0.876645329302323	1.25983979250473	1.01526575387196	1.92109788072634	-0.876645329302323	-0.876645329302323	-0.876645329302323	2.19988547391065	0.893783590188227	-0.876645329302323	1.60395225091157	-0.876645329302323	-0.876645329302323	-0.876645329302323	2.22153498363439	1.16796153217233	1.4610228048041	-0.876645329302323	1.13261953195237	0.426573346790273	-0.876645329302323	0.903793031685397	0.62785158758236	1.20930816425179	1.69551979848817	-0.876645329302323	1.40910617835765	1.64284225785557	-0.876645329302323	1.80354158671965	1.84890379387949	0.785941197621093	2.78840818700335	1.97837351926453	1.69019539620431	1.4068666619928	-0.876645329302323	1.08631639637996	-0.876645329302323	-0.876645329302323	1.84979692112023	-0.876645329302323	-0.876645329302323	-0.876645329302323	-0.876645329302323	-0.876645329302323	-0.876645329302323	1.2237027330635	-0.876645329302323	1.22688422893778	-0.876645329302323	-0.876645329302323	1.25183310142412	1.7874758193422	1.77539023656362	-0.876645329302323	-0.876645329302323	-0.876645329302323	2.89313439262251	2.26756637259846	1.63636809935089	1.53518747698486	-0.876645329302323	1.04322984723578	0.558119001935771	-0.876645329302323	-0.876645329302323	-0.876645329302323	-0.876645329302323	-0.876645329302323	2.50283530723192	1.33853367364212	-0.876645329302323	-0.876645329302323	1.11489926395782	-0.876645329302323	0.140111850990512	1.00060507436413	-0.876645329302323	2.14048203110159	1.80524814544988	-0.876645329302323	-0.876645329302323	1.71322490436306	-0.876645329302323	-0.876645329302323	-0.876645329302323	-0.876645329302323	-0.876645329302323	-0.876645329302323	1.94883471867639	-0.876645329302323	-0.876645329302323	-0.876645329302323	-0.876645329302323	-0.876645329302323	2.27701932502725	-0.876645329302323	-0.876645329302323	2.42215448936318	-0.876645329302323	1.365347036862	-0.876645329302323	1.64573389250993	2.19109969037099	-0.876645329302323	1.16541712183191	-0.876645329302323	-0.876645329302323	-0.876645329302323	-0.876645329302323	1.59590489972079	-0.876645329302323	-0.876645329302323	-0.876645329302323	1.09172128140307	-0.876645329302323	-0.876645329302323	-0.876645329302323	-0.876645329302323	2.01774077508108	-0.876645329302323	-0.876645329302323	-0.876645329302323	1.59911558523916	1.37123816974042	-0.876645329302323	-0.876645329302323	1.14864940244515	0.724547511589595	-0.876645329302323	-0.876645329302323	1.69247366675009	-0.876645329302323	1.26839928790286	1.60603273759895	1.41585839313101	-0.876645329302323	-0.876645329302323	-0.876645329302323	-0.876645329302323	-0.876645329302323	1.33879264124113	-0.876645329302323	1.84935025668143	0.934950884662301	-0.876645329302323	1.90585632949344	2.57917591316706	2.58277643580736	2.04233075995608	1.90020014599541	-0.876645329302323	-0.876645329302323	-0.876645329302323	-0.876645329302323	0.923587739678142	0.494505638502278	0.667417206894996	-0.876645329302323	-0.876645329302323	-0.876645329302323	-0.876645329302323	-0.876645329302323	-0.876645329302323	-0.876645329302323	-0.876645329302323	-0.876645329302323	-0.876645329302323	-0.876645329302323	-0.876645329302323	-0.876645329302323	-0.876645329302323	-0.876645329302323	-0.876645329302323	0.745784348548152	-0.876645329302323	-0.876645329302323	0.328535766327264	-0.876645329302323	0.491470714471481	-0.876645329302323	-0.876645329302323	-0.876645329302323	-0.876645329302323	-0.876645329302323	-0.876645329302323	-0.876645329302323	-0.876645329302323	-0.876645329302323	-0.876645329302323	1.71477997926395	1.55469859914757	-0.876645329302323	-0.876645329302323	-0.876645329302323	-0.876645329302323	-0.876645329302323	-0.876645329302323	-0.876645329302323	-0.876645329302323	-0.876645329302323	0.249311779142617	-0.876645329302323	-0.876645329302323	0.739773563239959	-0.876645329302323	-0.876645329302323	1.34555261224901	1.12149989435581	1.45201383805794	0.895291725349363	0.83776380702296	-0.876645329302323	-0.876645329302323	-0.876645329302323	-0.876645329302323	0.815724331936278	-0.876645329302323	-0.876645329302323	-0.876645329302323	0.39049950006988	-0.876645329302323	-0.876645329302323	-0.876645329302323	-0.876645329302323	-0.876645329302323	-0.876645329302323	-0.876645329302323	-0.876645329302323	-0.876645329302323	0.955900843673026	0.382167764480164	1.41925359161223	0.841127139566794	-0.876645329302323	-0.876645329302323	-0.876645329302323	-0.876645329302323	-0.876645329302323	0.893030644904079	-0.876645329302323	-0.876645329302323	-0.876645329302323	0.00646267844868343	-0.876645329302323	0.0357843600941056	-0.876645329302323	-0.876645329302323	-0.876645329302323	-0.876645329302323	-0.876645329302323	-0.876645329302323	-0.876645329302323	0.57228655436855	0.977766565172092	0.387944939854701	-0.876645329302323	-0.876645329302323	-0.876645329302323	-0.876645329302323	-0.876645329302323	-0.876645329302323	-0.876645329302323	-0.876645329302323	-0.876645329302323	-0.876645329302323	-0.876645329302323	-0.876645329302323	-0.876645329302323	-0.876645329302323	-0.876645329302323	-0.876645329302323	-0.876645329302323	-0.876645329302323	1.103817882802	-0.876645329302323	-0.876645329302323	-0.876645329302323	0.667197030241009	-0.876645329302323	-0.876645329302323	-0.876645329302323	-0.876645329302323	-0.876645329302323	-0.876645329302323	-0.876645329302323	-0.876645329302323	-0.876645329302323	-0.876645329302323	-0.876645329302323	-0.876645329302323	-0.876645329302323	-0.876645329302323	-0.876645329302323	0.771750960635967	0.715520087539816	-0.876645329302323	-0.876645329302323	-0.876645329302323	-0.876645329302323	-0.876645329302323	-0.876645329302323	-0.876645329302323	0.866557598098672	-0.876645329302323	-0.876645329302323	-0.876645329302323	-0.876645329302323	-0.876645329302323	-0.876645329302323	-0.876645329302323	-0.876645329302323	-0.876645329302323	-0.876645329302323	-0.876645329302323	1.00372390874504	0.846766768535961	-0.876645329302323	-0.876645329302323	-0.876645329302323	-0.876645329302323	-0.876645329302323	-0.876645329302323	-0.876645329302323	-0.876645329302323	-0.876645329302323	0.677734277950987	-0.298717362632192	-0.127898095925993	-0.876645329302323	0.601978258679503	-0.876645329302323	-0.876645329302323	-0.876645329302323	1.01632337530615	-0.876645329302323	0.568668083377986	-0.876645329302323	-0.876645329302323	1.14574939065695	-0.876645329302323	-0.876645329302323	-0.876645329302323	-0.876645329302323	-0.876645329302323	1.81871982165088	-0.876645329302323	1.04213605160538	-0.876645329302323	-0.876645329302323	-0.876645329302323	-0.876645329302323	-0.876645329302323	-0.876645329302323	-0.876645329302323	-0.876645329302323	-0.876645329302323	-0.876645329302323	-0.876645329302323	-0.876645329302323	-0.876645329302323	-0.876645329302323	1.27079205361733	-0.876645329302323	-0.876645329302323	-0.876645329302323	-0.876645329302323	-0.876645329302323	0.300300874411179	-0.876645329302323	0.188513450441017	-0.876645329302323	-0.876645329302323	1.32287894547894	-0.876645329302323	0.113017077454574	0.387661790310805	-0.876645329302323	0.39049950006988	-0.876645329302323	-0.876645329302323	-0.876645329302323	-0.876645329302323	0.519506255891723	-0.876645329302323	-0.876645329302323	-0.876645329302323	0.823637740496771	1.16098292333973	-0.876645329302323	0.964772041202994	-0.876645329302323	1.20975432617561	-0.876645329302323	-0.876645329302323	-0.876645329302323	-0.876645329302323	-0.876645329302323	-0.876645329302323	-0.876645329302323	0.34314336975685	-0.876645329302323	-0.876645329302323	0.640643730667879	-0.876645329302323	0.136749829770328	-0.876645329302323	-0.876645329302323	0.524805142413908	0.770729751676393	-0.876645329302323	-0.876645329302323	0.203427956913262	0.151793943331133	-0.876645329302323	0.431736361847576	-0.876645329302323	-0.876645329302323	-0.876645329302323	-0.876645329302323	-0.876645329302323	-0.876645329302323	-0.876645329302323	-0.876645329302323	-0.876645329302323	-0.876645329302323	-0.876645329302323	-0.876645329302323	-0.876645329302323	-0.876645329302323	-0.876645329302323	0.585403887112134	-0.876645329302323	-0.876645329302323	0.711988356122899	1.02305446289811	0.284643946328851	0.218689690865116	-0.876645329302323	0.998360203828765	-0.876645329302323	-0.876645329302323	-0.876645329302323	-0.876645329302323	-0.876645329302323	-0.876645329302323	0.327643270528891	-0.876645329302323	-0.876645329302323	-0.876645329302323	0.821719799638801	1.78621863077074	0.733449999585193	-0.876645329302323	-0.876645329302323	0.827212928225517	0.445933783791555	0.549949574628726	-0.876645329302323	1.37285163745832	-0.876645329302323	-0.876645329302323	-0.876645329302323	-0.876645329302323	-0.876645329302323	0.645957319332	0.72073234654881	-0.876645329302323	-0.876645329302323	-0.876645329302323	-0.876645329302323	-0.876645329302323	-0.876645329302323	-0.876645329302323	-0.876645329302323	-0.876645329302323	-0.876645329302323	-0.876645329302323	-0.876645329302323	-0.876645329302323	-0.876645329302323	-0.876645329302323	0.936861140455457	-0.876645329302323	-0.876645329302323	-0.876645329302323	0.802810977537465	1.34711998102619	-0.876645329302323	-0.876645329302323	-0.876645329302323	-0.876645329302323	-0.876645329302323	-0.876645329302323	-0.876645329302323	-0.876645329302323	-0.876645329302323	-0.876645329302323	-0.876645329302323	0.741240894676277	-0.876645329302323	-0.876645329302323	-0.876645329302323	0.31454914887358	0.749365836901737	-0.876645329302323	-0.876645329302323	0.500620205085278	-0.876645329302323	-0.876645329302323	-0.876645329302323	-0.876645329302323	0.170615269228628	-0.876645329302323	-0.876645329302323	-0.876645329302323	-0.876645329302323	0.536982313633878	-0.876645329302323	-0.876645329302323	-0.876645329302323	-0.876645329302323	-0.876645329302323	-0.876645329302323	0.197608672011594	-0.876645329302323	-0.876645329302323	-0.876645329302323	-0.876645329302323	-0.876645329302323	-0.876645329302323	-0.876645329302323	-0.876645329302323	1.60951045601103	-0.876645329302323	-0.876645329302323	0.301514726216773	-0.876645329302323	-0.876645329302323	-0.876645329302323	-0.876645329302323	-0.876645329302323	-0.876645329302323	-0.876645329302323	-0.876645329302323	-0.876645329302323	-0.876645329302323	1.00268293148475	-0.876645329302323	-0.876645329302323	-0.876645329302323	-0.876645329302323	-0.876645329302323	-0.876645329302323	0.526937171465203	-0.876645329302323	-0.876645329302323	0.862210469566313	-0.876645329302323	-0.876645329302323	-0.876645329302323	-0.876645329302323	-0.876645329302323	1.68590670682432	0.831359783196859	-0.876645329302323	-0.876645329302323	-0.876645329302323	1.31251153029432	0.514425894268338	-0.876645329302323	0.550687982825718	-0.876645329302323	-0.876645329302323	0.681882359912485	0.575349365052518	0.950366715115798	0.371196060117883	0.732965903633708	1.38604773814015	0.896198046365506	0.860190408707339	0.302244330285442	1.19449580646932	-0.876645329302323	-0.876645329302323	-0.876645329302323	1.10342486997609	0.261582780829999	-0.876645329302323	0.661278896262474	1.1974962711289	0.310087688568049	0.176127645113092	0.808970210766566	-0.876645329302323	-0.876645329302323	-0.876645329302323	-0.876645329302323	-0.876645329302323	-0.876645329302323	-0.876645329302323	-0.876645329302323	-0.876645329302323	-0.876645329302323	-0.876645329302323	-0.876645329302323	-0.876645329302323	-0.876645329302323	-0.876645329302323	-0.876645329302323	-0.876645329302323	-0.876645329302323	-0.876645329302323	-0.876645329302323	-0.876645329302323	1.30749843808595	-0.876645329302323	-0.876645329302323	-0.876645329302323	-0.876645329302323	1.44951896730405	-0.876645329302323	-0.876645329302323	-0.876645329302323	-0.876645329302323	-0.876645329302323	-0.876645329302323	-0.876645329302323	-0.876645329302323	-0.876645329302323	-0.876645329302323	-0.876645329302323	-0.876645329302323	-0.876645329302323	1.08018292121437	-0.876645329302323	-0.876645329302323	0.210950648002514	0.190575103038267	0.98836489029663	0.0911450998051642	0.614687495810576	-0.876645329302323	-0.876645329302323	-0.876645329302323	-0.876645329302323	-0.876645329302323	-0.876645329302323	-0.876645329302323	-0.876645329302323	1.37285163745832	0.689116824184903	-0.876645329302323	-0.876645329302323	-0.876645329302323	-0.876645329302323	-0.876645329302323	-0.876645329302323	-0.876645329302323	-0.876645329302323	-0.876645329302323	1.24785751931223	-0.876645329302323	1.02626281425544	-0.876645329302323	1.38504668413641	1.13833831550381	-0.876645329302323	1.17179268639817	-0.876645329302323	-0.876645329302323	-0.876645329302323	-0.876645329302323	0.710580636624269	-0.876645329302323	-0.876645329302323	-0.876645329302323	-0.876645329302323	-0.876645329302323	-0.876645329302323	0.484945487811675	1.42741648251608	-0.876645329302323	-0.876645329302323	1.0822860999222	-0.876645329302323	-0.876645329302323	-0.876645329302323	-0.876645329302323	-0.876645329302323	-0.876645329302323	-0.876645329302323	0.621237141300676	-0.876645329302323	-0.876645329302323	-0.876645329302323	-0.876645329302323	-0.876645329302323	0.385683593045355	0.668960428746257	0.540063320578151	-0.876645329302323	-0.876645329302323	-0.876645329302323	-0.876645329302323	-0.876645329302323	0.137323247118318	0.446129005678895	0.246288071721588	-0.876645329302323	-0.876645329302323	-0.876645329302323	0.147267401958581	-0.876645329302323	-0.245331351654981	-0.876645329302323	0.518188443304515	-0.876645329302323	1.0241224809925	-0.876645329302323	1.22770424818068	0.801301425194151	0.472342637945969	-0.876645329302323	0.620106838489722	-0.876645329302323	-0.876645329302323	0.403660692962112	0.279251556480124	-0.876645329302323	1.3130144225868	-0.876645329302323	-0.876645329302323	1.22415650683762	-0.876645329302323	-0.876645329302323	-0.876645329302323	1.36855554214701	1.6349353773361	-0.876645329302323	-0.876645329302323	-0.876645329302323	-0.876645329302323	-0.876645329302323	-0.876645329302323	0.840284875912235	-0.876645329302323	0.277156077992315	-0.876645329302323	1.77002076627899	1.83891133293618	1.02876714068111	0.501132466432256	-0.876645329302323	0.354920816771657	-0.876645329302323	-0.876645329302323	-0.876645329302323	-0.876645329302323	-0.876645329302323	-0.876645329302323	-0.876645329302323	-0.876645329302323	-0.876645329302323	-0.876645329302323	-0.876645329302323	-0.876645329302323	-0.876645329302323	-0.876645329302323	-0.876645329302323	-0.876645329302323	-0.876645329302323	-0.876645329302323	-0.876645329302323	-0.876645329302323	0.454108651776165	-0.876645329302323	-0.876645329302323	1.53197512268501	-0.876645329302323	-0.876645329302323	-0.876645329302323	1.37016414763513	3.04766178180328	1.14947983545062	-0.876645329302323	-0.876645329302323	-0.876645329302323	-0.876645329302323	-0.876645329302323	-0.876645329302323	-0.876645329302323	-0.876645329302323	-0.876645329302323	-0.876645329302323	0.812744850148477	0.970409805556255	-0.876645329302323	2.1105622488066	-0.876645329302323	-0.876645329302323	-0.876645329302323	-0.876645329302323	1.76673111981751	-0.876645329302323	-0.876645329302323	-0.876645329302323	-0.876645329302323	-0.876645329302323	-0.876645329302323	-0.876645329302323	1.57328533367615	1.16796153217233	-0.876645329302323	0.747634592745729	1.29484375854276	-0.876645329302323	-0.876645329302323	0.815181707402873	-0.876645329302323	-0.876645329302323	-0.876645329302323	-0.876645329302323	1.33749856309234	1.15072703880818	-0.876645329302323	1.04322984723578	-0.876645329302323	1.97280030460391	-0.876645329302323	-0.876645329302323	-0.876645329302323	-0.876645329302323	-0.876645329302323	-0.876645329302323	-0.876645329302323	1.07182416465623	-0.876645329302323	1.1249209343393	-0.876645329302323	-0.876645329302323	-0.876645329302323	2.39049717335795	-0.876645329302323	1.49983141062944	-0.876645329302323	2.39832423313175	-0.876645329302323	-0.876645329302323	-0.876645329302323	1.27994536686196	-0.876645329302323	-0.876645329302323	-0.876645329302323	1.53583128587972	-0.876645329302323	-0.876645329302323	-0.876645329302323	0.894084977609757	1.49797506812594	-0.876645329302323	0.672944740525161	-0.876645329302323	-0.876645329302323	1.28188475929732	-0.876645329302323	-0.876645329302323	-0.876645329302323	-0.876645329302323	-0.876645329302323	1.24482973105474	-0.876645329302323	-0.876645329302323	1.01985896353386	-0.876645329302323	-0.876645329302323	-0.876645329302323	1.82639773572789	0.911464480084574	1.05721482230302	-0.876645329302323	1.29509013287148	1.07182416465623	2.5163223118734	0.881825354446332	1.39134464741774	-0.876645329302323	0.934950884662301	2.28655773084511	2.17374708714732	-0.876645329302323	-0.876645329302323	-0.876645329302323	-0.876645329302323	-0.876645329302323	2.21640053625666	-0.876645329302323	1.51167602377999	0.904098412905827	1.21109421982975	-0.876645329302323	-0.876645329302323	-0.876645329302323	-0.876645329302323	-0.876645329302323	-0.876645329302323	2.07643889241064	2.47717294324827	1.38860094840861	-0.876645329302323	1.73443281883919	1.55469859914757	-0.876645329302323	1.2537103416583	-0.876645329302323	1.2717510164313	-0.876645329302323	1.85697111083767	-0.876645329302323	0.653035688943309	-0.876645329302323	-0.876645329302323	0.374230583657857	1.09191497603486	-0.876645329302323	-0.876645329302323	2.98510132412151	-0.876645329302323	2.33129159184838	2.24891119154013	-0.876645329302323	-0.876645329302323	2.15345951774558	1.36428010456481	1.72731165309894	-0.876645329302323	1.67216166118363	-0.876645329302323	1.79463057168961	1.31100458445365	1.44630045321254	-0.876645329302323	-0.876645329302323	1.50854422027689	-0.876645329302323	-0.876645329302323	2.29342400010755	-0.876645329302323	3.00206204183145	-0.876645329302323	-0.876645329302323	-0.876645329302323	-0.876645329302323	-0.876645329302323	-0.876645329302323	-0.876645329302323	-0.876645329302323	2.38999416246967	-0.876645329302323	1.87697217670474	1.46877358756375	-0.876645329302323	0.877389338907203	-0.876645329302323	1.31100458445365	-0.876645329302323	-0.876645329302323	-0.876645329302323	-0.876645329302323	0.906239513853775	-0.876645329302323	-0.876645329302323	-0.876645329302323	-0.876645329302323	-0.876645329302323	-0.876645329302323	-0.876645329302323	-0.876645329302323	-0.876645329302323	1.55076347868674	2.10537109508995	-0.876645329302323	1.42266163088724	-0.876645329302323	-0.876645329302323	-0.876645329302323	-0.876645329302323	-0.876645329302323	-0.876645329302323	-0.876645329302323	-0.876645329302323	-0.876645329302323	1.23190779481433	-0.876645329302323	1.84001662771731	0.287597301075947	1.27728576359662	1.09677231212243	-0.876645329302323	1.17264643509746	0.893783590188227	-0.876645329302323	-0.876645329302323	1.67514378368103	-0.876645329302323	-0.876645329302323	1.56261905811884	-0.876645329302323	1.77084491620095	-0.876645329302323	1.02234324436556	-0.876645329302323	-0.876645329302323	-0.876645329302323	-0.876645329302323	1.79420825280797	1.43700193144977	-0.876645329302323	0.855879986577873	0.775079926741902	1.14121255289552	-0.876645329302323	-0.876645329302323	-0.876645329302323	-0.876645329302323	-0.876645329302323	-0.876645329302323	-0.876645329302323	-0.876645329302323	1.05684367144439	-0.876645329302323	-0.876645329302323	-0.876645329302323	-0.876645329302323	1.0676768297735	-0.876645329302323	-0.876645329302323	-0.876645329302323	-0.876645329302323	-0.876645329302323	3.00337731636243	1.50979566492716	-0.876645329302323	-0.876645329302323	2.05157045141218	-0.876645329302323	-0.876645329302323	-0.876645329302323	-0.876645329302323	1.84890379387949	3.55222265027714	-0.876645329302323	-0.876645329302323	-0.876645329302323	1.30849876080721	-0.876645329302323	-0.876645329302323	-0.876645329302323	-0.876645329302323	-0.876645329302323	1.35684727370616	-0.876645329302323	-0.876645329302323	1.61020754188841	-0.876645329302323	1.74280761254816	-0.876645329302323	-0.876645329302323	-0.876645329302323	-0.876645329302323	-0.876645329302323	-0.876645329302323	1.63136301706091	-0.876645329302323	1.17435654150868	2.49449041860801	-0.876645329302323	-0.876645329302323	-0.876645329302323	-0.876645329302323	-0.876645329302323	1.94440397007967	-0.876645329302323	-0.876645329302323	-0.876645329302323	-0.876645329302323	-0.876645329302323	-0.876645329302323	-0.876645329302323	-0.876645329302323	-0.876645329302323	0.872100355616958	-0.876645329302323	-0.876645329302323	-0.876645329302323	-0.876645329302323	-0.876645329302323	-0.876645329302323	-0.876645329302323	-0.876645329302323	1.65446194403503	1.16711253660861	-0.876645329302323	-0.876645329302323	1.00615818835807	0.775336639154133	1.53197512268501	-0.876645329302323	-0.876645329302323	-0.876645329302323	1.56195644410908	-0.876645329302323	1.74964060829633	-0.876645329302323	-0.876645329302323	-0.876645329302323	-0.876645329302323	0.8671391236572	0.706607421857036	-0.876645329302323	-0.876645329302323	2.45932381248858	-0.876645329302323	-0.876645329302323	-0.876645329302323	-0.876645329302323	-0.876645329302323	0.672944740525161	-0.876645329302323	1.20663610533526	-0.876645329302323	0.463197774538576	-0.876645329302323	1.66008039163498	0.852069267713483	0.825560687236195	1.83413597506482	-0.876645329302323	1.07789472476072	1.85098901333362	0.631496652697438	0.133061111038773	1.36891275866084	1.3421661560772	-0.876645329302323	1.18512424503015	-0.876645329302323	-0.876645329302323	1.73761468344269	-0.876645329302323	2.13041227840348	2.08881977217614	-0.876645329302323	-0.876645329302323	-0.876645329302323	-0.876645329302323	2.3713001228058	1.79167815856763	-0.876645329302323	-0.876645329302323	-0.876645329302323	-0.876645329302323	-0.876645329302323	-0.876645329302323	-0.876645329302323	-0.876645329302323	-0.876645329302323	-0.876645329302323	1.99579653458861	-0.876645329302323	2.83500349429653	1.93414089057987	2.19548333988158	0.823912140180253	-0.876645329302323	1.75206378734734	1.94244099801796	-0.876645329302323	-0.876645329302323	2.22411167593964	2.329864709527	-0.876645329302323	-0.876645329302323	-0.876645329302323	-0.876645329302323	-0.876645329302323	-0.876645329302323	-0.876645329302323	-0.876645329302323	-0.876645329302323	-0.876645329302323	-0.876645329302323	-0.876645329302323	-0.876645329302323	-0.876645329302323	-0.876645329302323	0.815181707402873	-0.876645329302323	-0.876645329302323	-0.876645329302323	2.49282913433302	-0.876645329302323	-0.876645329302323	1.9562629303228	1.93074304491125	1.96826316250272	2.02409856461807	2.21960661480678	-0.876645329302323	1.70317766036942	1.32823689446107	2.65161681828956	-0.876645329302323	-0.876645329302323	-0.876645329302323	-0.876645329302323	-0.876645329302323	-0.876645329302323	-0.876645329302323	-0.876645329302323	-0.876645329302323	-0.876645329302323	-0.876645329302323	-0.876645329302323	-0.876645329302323	-0.876645329302323	-0.876645329302323	-0.876645329302323	-0.876645329302323	1.83913229291503	-0.876645329302323	-0.876645329302323	2.83273995790965	2.6231852570816	2.34711504170668	-0.876645329302323	2.43545091043854	-0.876645329302323	-0.876645329302323	-0.876645329302323	-0.876645329302323	-0.876645329302323	-0.876645329302323	-0.876645329302323	-0.876645329302323	-0.876645329302323	-0.876645329302323	-0.876645329302323	-0.876645329302323	-0.876645329302323	-0.876645329302323	-0.876645329302323	1.14492266821882	1.57619518529945	-0.876645329302323	2.01352421318367	-0.876645329302323	-0.876645329302323	-0.876645329302323	1.96926965575123	2.10594660107852	-0.876645329302323	-0.876645329302323	2.27295767950193	2.58819957988048	-0.876645329302323	-0.876645329302323	-0.876645329302323	-0.876645329302323	-0.876645329302323	-0.876645329302323	-0.876645329302323	-0.876645329302323	-0.876645329302323	-0.876645329302323	1.68641026384902	-0.876645329302323	-0.876645329302323	1.54554240777401	-0.876645329302323	2.25023279184782	2.56134942327201	-0.876645329302323	2.26891161665199	-0.876645329302323	-0.876645329302323	-0.876645329302323	-0.876645329302323	-0.876645329302323	-0.876645329302323	-0.876645329302323	-0.876645329302323	2.56311901223577	2.29618304384539	-0.876645329302323	-0.876645329302323	-0.876645329302323	1.40519068127847	1.01667622840872	-0.876645329302323	-0.876645329302323	-0.876645329302323	-0.876645329302323	-0.876645329302323	-0.876645329302323	2.3227589187118	2.21384272375539	2.46659007554537	2.37055912430359	2.55958270387044	-0.876645329302323	3.6904844851784	2.10135152568107	2.08655757993672	2.92337099905976	1.78245673855557	1.60256780869166	1.48325793173973	-0.876645329302323	2.15004969406448	-0.876645329302323	2.15305778003002	-0.876645329302323	-0.876645329302323	2.08542834771054	2.37055912430359	1.92687383459756	2.731233236772	-0.876645329302323	0.677846060406569	1.32262461836225	2.06863718013314	-0.876645329302323	2.92705469332637	-0.876645329302323	-0.876645329302323	0.426875822021899	0.406504105449351	-0.876645329302323	-0.876645329302323	0.79380020530348	-0.876645329302323	0.719781780763009	0.389504728550137	0.553835704028234	-0.876645329302323	1.15993061671605	-0.876645329302323	1.12896389919261	0.821446215456037	0.631392233015192	-0.876645329302323	-0.876645329302323	-0.876645329302323	-0.876645329302323	0.696887202858189	-0.876645329302323	-0.876645329302323	-0.876645329302323	0.786723278319624	1.35631873330083	-0.876645329302323	-0.876645329302323	-0.876645329302323	-0.876645329302323	-0.876645329302323	0.993718057364545	-0.876645329302323	-0.876645329302323	-0.876645329302323	-0.876645329302323	-0.876645329302323	-0.876645329302323	-0.876645329302323	-0.876645329302323	-0.876645329302323	-0.876645329302323	-0.876645329302323	-0.876645329302323	-0.876645329302323	-0.876645329302323	-0.876645329302323	-0.876645329302323	-0.876645329302323	-0.876645329302323	-0.876645329302323	-0.876645329302323	-0.876645329302323	-0.876645329302323	-0.876645329302323	-0.876645329302323	-0.876645329302323	-0.876645329302323	-0.876645329302323	-0.876645329302323	1.19999255789949	-0.876645329302323	-0.876645329302323	-0.876645329302323	-0.876645329302323	-0.876645329302323	-0.876645329302323	-0.876645329302323	-0.876645329302323	0.72502586469398	1.29722830028453	-0.876645329302323	-0.876645329302323	1.19208851016884	-0.876645329302323	-0.876645329302323	-0.876645329302323	2.68633837885742	0.694592747577415	-0.876645329302323	1.03850078938768	-0.876645329302323	-0.876645329302323	-0.876645329302323	0.704513071825384	-0.876645329302323	-0.876645329302323	1.36801998632308	-0.876645329302323	-0.876645329302323	1.23099221993753	-0.876645329302323	-0.876645329302323	-0.876645329302323	-0.876645329302323	-0.876645329302323	1.34268630481902	-0.876645329302323	-0.876645329302323	1.43584629897924	-0.876645329302323	-0.876645329302323	-0.876645329302323	2.82597676013936	2.40825315106096	-0.876645329302323	-0.876645329302323	-0.876645329302323	1.82421865782074	1.11849305704804	-0.876645329302323	-0.876645329302323	-0.876645329302323	-0.876645329302323	-0.876645329302323	-0.876645329302323	1.65300169700124	-0.876645329302323	-0.876645329302323	-0.876645329302323	2.00201807166233	2.29894930352238	-0.876645329302323	-0.876645329302323	-0.876645329302323	-0.876645329302323	-0.876645329302323	-0.876645329302323	-0.876645329302323	-0.876645329302323	1.87422090909997	1.43181317031949	-0.876645329302323	-0.876645329302323	1.98756010704379	-0.876645329302323	-0.876645329302323	-0.876645329302323	-0.876645329302323	-0.876645329302323	1.99166995111893	-0.876645329302323	-0.876645329302323	-0.876645329302323	-0.876645329302323	-0.876645329302323	2.08092378608781	-0.876645329302323	-0.876645329302323	-0.876645329302323	-0.876645329302323	-0.876645329302323	-0.876645329302323	1.69551979848817	2.12453434741644	-0.876645329302323	-0.876645329302323	-0.876645329302323	1.45510522431626	-0.876645329302323	2.09982437624447	1.49890277076079	0.966757198373396	-0.876645329302323	0.922648345423477	-0.876645329302323	2.02197488608766	-0.876645329302323	1.45983620677708	1.3536807502671	1.62993783554258	1.41078948562776	1.22008121032324	1.86601254664273	-0.876645329302323	-0.876645329302323	1.32008539174794	-0.876645329302323	1.18166356682948	-0.876645329302323	2.00097849543413	-0.876645329302323	-0.876645329302323	-0.876645329302323	-0.876645329302323	-0.876645329302323	-0.876645329302323	-0.876645329302323	-0.876645329302323	0.780748803818508	-0.876645329302323	-0.876645329302323	-0.876645329302323	-0.876645329302323	1.22825136545993	-0.876645329302323	-0.876645329302323	2.17129157538786	-0.876645329302323	-0.876645329302323	0.916725408617389	1.46280560563784	-0.876645329302323	1.96157874280118	2.1774412497064	2.6213157652855	2.79859558430667	-0.876645329302323	-0.876645329302323	1.93608769431972	0.740262336609781	-0.876645329302323	2.34277615233003	-0.876645329302323	-0.876645329302323	0.851024723144727	1.28285608333643	2.56933529921601	-0.876645329302323	1.52176984531274	-0.876645329302323	2.27837668907733	-0.876645329302323	1.6193168334004	-0.876645329302323	-0.876645329302323	2.20367355402003	-0.876645329302323	1.78329146387395	-0.876645329302323	-0.876645329302323	-0.876645329302323	2.93445847916989	-0.876645329302323	2.45210620178383	2.23970623064246	-0.876645329302323	-0.876645329302323	-0.876645329302323	-0.876645329302323	-0.876645329302323	2.19862582670678	-0.876645329302323	-0.876645329302323	-0.876645329302323	-0.876645329302323	1.18339212868434	-0.876645329302323	-0.876645329302323	2.47744566757507	-0.876645329302323	-0.876645329302323	-0.876645329302323	2.29894930352238	0.944227852923128	1.77084491620095	-0.876645329302323	-0.876645329302323	-0.876645329302323	-0.876645329302323	-0.876645329302323	-0.876645329302323	-0.876645329302323	2.83387115245307	3.5731997873904	-0.876645329302323	-0.876645329302323	-0.876645329302323	-0.876645329302323	2.18735687965756	-0.876645329302323	1.30251392778499	-0.876645329302323	-0.876645329302323	-0.876645329302323	1.9763433377963	2.61109019612482	-0.876645329302323	1.5936182476075	-0.876645329302323	1.87056436606873	1.70664369797639	2.24495633029896	2.46174046391956	-0.876645329302323	-0.876645329302323	1.40407509629013	-0.876645329302323	-0.876645329302323	-0.876645329302323	-0.876645329302323	-0.876645329302323	1.11529780126181	-0.876645329302323	1.49735711955796	1.82945656679883	-0.876645329302323	-0.876645329302323	-0.876645329302323	1.8578715511557	2.34856527845156	-0.876645329302323	2.17867555532285	0.893783590188227	-0.876645329302323	1.79252079682457	-0.876645329302323	1.80439449494982	3.11581134970066	-0.876645329302323	-0.876645329302323	-0.876645329302323	-0.876645329302323	-0.876645329302323	-0.876645329302323	0.716228574678954	1.6256751160334	2.01774077508108	-0.876645329302323	-0.876645329302323	-0.876645329302323	-0.876645329302323	1.86828584650225	1.42323089187665	-0.876645329302323	-0.876645329302323	-0.876645329302323	-0.876645329302323	-0.876645329302323	-0.876645329302323	-0.876645329302323	-0.876645329302323	1.89177554213805	-0.876645329302323	-0.876645329302323	-0.876645329302323	-0.876645329302323	-0.876645329302323	-0.876645329302323	-0.876645329302323	2.14226925443315	-0.876645329302323	1.09017337494298	1.81987492022717	-0.876645329302323	-0.876645329302323	-0.876645329302323	-0.876645329302323	-0.876645329302323	-0.876645329302323	-0.876645329302323	-0.876645329302323	1.96024715888544	-0.876645329302323	2.6496983040725	2.52826262411194	-0.876645329302323	-0.876645329302323	-0.876645329302323	3.27455780815688	2.53687253808052	-0.876645329302323	1.43238823153818	-0.876645329302323	-0.876645329302323	-0.876645329302323	-0.876645329302323	-0.876645329302323	1.95130470393841	-0.876645329302323	-0.876645329302323	-0.876645329302323	1.92977434186947	-0.876645329302323	-0.876645329302323	-0.876645329302323	1.68565502749608	-0.876645329302323	-0.876645329302323	-0.876645329302323	2.67098834064144	-0.876645329302323	-0.876645329302323	-0.876645329302323	-0.876645329302323	-0.876645329302323	1.84090175530816	2.46659007554537	-0.876645329302323	1.64139973502931	2.39452979734705	2.01563030886808	-0.876645329302323	-0.876645329302323	-0.876645329302323	-0.876645329302323	-0.876645329302323	1.80952757320607	-0.876645329302323	-0.876645329302323	-0.876645329302323	2.48291466308862	-0.876645329302323	-0.876645329302323	-0.876645329302323	-0.876645329302323	3.19502763024893	-0.876645329302323	-0.876645329302323	2.59729840755437	2.34422048366057	-0.876645329302323	-0.876645329302323	2.25953078020278	1.74883422418807	-0.876645329302323	2.31289008723425	-0.876645329302323	-0.876645329302323	-0.876645329302323	-0.876645329302323	2.41440929311062	-0.876645329302323	-0.876645329302323	-0.876645329302323	3.69367226831217	-0.876645329302323	-0.876645329302323	-0.876645329302323	-0.876645329302323	-0.876645329302323	0.99097998373784	-0.876645329302323	-0.876645329302323	-0.876645329302323	1.22916400708069	-0.876645329302323	1.44338440513024	-0.876645329302323	1.6699311601918	-0.876645329302323	1.79674490254876	-0.876645329302323	2.37948523191627	2.19235028389803	-0.876645329302323	1.1846908820172	-0.876645329302323	-0.876645329302323	3.08381307802914	-0.876645329302323	2.23578580875203	-0.876645329302323	-0.876645329302323	-0.876645329302323	-0.876645329302323	-0.876645329302323	-0.876645329302323	2.61758632271173	-0.876645329302323	1.06168198267558	1.11370480774068	-0.876645329302323	-0.876645329302323	-0.876645329302323	1.76059282829967	3.13732503184629	2.84753561748322	2.80924602513029	-0.876645329302323	2.19988547391065	-0.876645329302323	-0.876645329302323	-0.876645329302323	-0.876645329302323	2.69269819832594	2.06641897693505	-0.876645329302323	-0.876645329302323	-0.876645329302323	-0.876645329302323	-0.876645329302323	2.329864709527	1.69247366675009	3.50266116998425	2.61139866320336	2.84182176373185	2.43781451023105	2.51462723037931	2.25953078020278	-0.876645329302323	-0.876645329302323	-0.876645329302323	-0.876645329302323	-0.876645329302323	3.11290888202707	2.54294032528364	2.4021321644032	-0.876645329302323	-0.876645329302323	-0.876645329302323	-0.876645329302323	-0.876645329302323	2.15547054180724	2.48209254690991	2.22928414283144	2.35001749372909	-0.876645329302323	1.97078127962394	1.03091996873377	-0.876645329302323	-0.876645329302323	-0.876645329302323	-0.876645329302323	-0.876645329302323	-0.876645329302323	-0.876645329302323	-0.876645329302323	-0.876645329302323	2.69769244636155	-0.876645329302323	-0.876645329302323	-0.876645329302323	-0.876645329302323	-0.876645329302323	2.30033515037368	-0.876645329302323	-0.876645329302323	-0.876645329302323	2.36023882730012	1.14039032684489	-0.876645329302323	0.957208736634202	2.43073924386229	-0.876645329302323	-0.876645329302323	-0.876645329302323	1.45894727204267	2.05320968978557	-0.876645329302323	-0.876645329302323	-0.876645329302323	-0.876645329302323	-0.876645329302323	2.3227589187118	2.66319874955144	2.60647359045766	2.69869401404761	-0.876645329302323	-0.876645329302323	1.20841654306125	-0.876645329302323	-0.876645329302323	-0.876645329302323	-0.876645329302323	-0.876645329302323	-0.876645329302323	-0.876645329302323	-0.876645329302323	-0.876645329302323	-0.876645329302323	-0.876645329302323	-0.876645329302323	-0.876645329302323	1.8129645968182	1.67067408206428	-0.876645329302323	-0.876645329302323	-0.876645329302323	-0.876645329302323	-0.876645329302323	1.49921221316346	2.27566370486393	-0.876645329302323	-0.876645329302323	1.08516284870252	1.04469056121089	0.938456638556727	0.998187785176737	-0.876645329302323	-0.876645329302323	-0.876645329302323	2.70270939729371	-0.876645329302323	-0.876645329302323	-0.876645329302323	2.43702606622302	-0.876645329302323	1.99064092566403	-0.876645329302323	2.62505794294952	-0.876645329302323	-0.876645329302323	-0.876645329302323	-0.876645329302323	-0.876645329302323	-0.876645329302323	-0.876645329302323	-0.876645329302323	-0.876645329302323	2.57201031085454	-0.876645329302323	2.6496983040725	-0.876645329302323	-0.876645329302323	2.31148772314507	-0.876645329302323	-0.876645329302323	2.80592980406292	-0.876645329302323	1.91249594528838	2.00723198347028	3.68413479342605	2.70573054710578	2.71484389182727	-0.876645329302323	2.8625297728102	-0.876645329302323	-0.876645329302323	-0.876645329302323	-0.876645329302323	-0.876645329302323	-0.876645329302323	2.31429430930762	-0.876645329302323	-0.876645329302323	-0.876645329302323	-0.876645329302323	-0.876645329302323	-0.876645329302323	-0.876645329302323	-0.876645329302323	-0.876645329302323	-0.876645329302323	1.39741056223261	-0.876645329302323	-0.876645329302323	-0.876645329302323	-0.876645329302323	-0.876645329302323	-0.876645329302323	-0.876645329302323	-0.876645329302323	-0.876645329302323	-0.876645329302323	-0.876645329302323	-0.876645329302323	-0.876645329302323	2.64587129611383	-0.876645329302323	1.55141817792608	-0.876645329302323	-0.876645329302323	-0.876645329302323	1.87239095462872	-0.876645329302323	-0.876645329302323	-0.876645329302323	-0.876645329302323	-0.876645329302323	-0.876645329302323	-0.876645329302323	-0.876645329302323	-0.876645329302323	-0.876645329302323	2.64205757544419	-0.876645329302323	-0.876645329302323	-0.876645329302323	-0.876645329302323	-0.876645329302323	-0.876645329302323	-0.876645329302323	-0.876645329302323	2.4067196233371	2.3915039052842	-0.876645329302323	-0.876645329302323	1.75855530631068	-0.876645329302323	-0.876645329302323	-0.876645329302323	2.58367842495275	-0.876645329302323	-0.876645329302323	2.08204807640772	2.87537598710275	1.77608077316511	1.2483242816208	-0.876645329302323	-0.876645329302323	-0.876645329302323	-0.876645329302323	-0.876645329302323	-0.876645329302323	-0.876645329302323	1.39741056223261	-0.876645329302323	-0.876645329302323	-0.876645329302323	2.37204163611541	-0.876645329302323	-0.876645329302323	-0.876645329302323	-0.876645329302323	-0.876645329302323	-0.876645329302323	2.60279427705639	-0.876645329302323	-0.876645329302323	-0.876645329302323	2.4961542574438	2.36023882730012	-0.876645329302323	-0.876645329302323	-0.876645329302323	-0.876645329302323	-0.876645329302323	-0.876645329302323	2.60831789676472	2.05649606770628	-0.876645329302323	1.83384286051842	-0.876645329302323	0.81301521263677	-0.876645329302323	-0.876645329302323	2.33129159184838	-0.876645329302323	-0.876645329302323	-0.876645329302323	-0.876645329302323	-0.876645329302323	-0.876645329302323	-0.876645329302323	1.36161836883477	1.09833276815212	0.703120324184776	-0.876645329302323	-0.876645329302323	-0.876645329302323	-0.876645329302323	-0.876645329302323	-0.876645329302323	-0.876645329302323	-0.876645329302323	-0.876645329302323	-0.876645329302323	1.24250790819149	1.38942317452326	-0.876645329302323	-0.876645329302323	0.81301521263677	-0.876645329302323	-0.876645329302323	1.10067903957438	1.55010923976333	-0.876645329302323	0.940055438315146	-0.876645329302323	-0.876645329302323	0.648951248711876	1.00372390874504	0.883012708020162	0.291520512794546	0.805214935226026	-0.876645329302323	-0.876645329302323	-0.876645329302323	1.08324388839543	-0.876645329302323	0.844788027624069	-0.876645329302323	1.41135128915479	1.62213745966653	1.2985467074007	-0.876645329302323	-0.876645329302323	-0.876645329302323	2.33057791108228	1.95825307548336	1.52558364567182	1.05721482230302	1.16626440032999	2.58367842495275	-0.876645329302323	-0.876645329302323	-0.876645329302323	-0.876645329302323	-0.876645329302323	-0.876645329302323	2.48127105571514	-0.876645329302323	1.23190779481433	-0.876645329302323	1.33003015910647	-0.876645329302323	-0.876645329302323	-0.876645329302323	2.39263761225335	2.42215448936318	-0.876645329302323	2.00097849543413	1.38042004372141	-0.876645329302323	-0.876645329302323	-0.876645329302323	3.67624572622679	-0.876645329302323	2.44891383174556	-0.876645329302323	-0.876645329302323	-0.876645329302323	2.36023882730012	1.7683745545313	-0.876645329302323	-0.876645329302323	-0.876645329302323	-0.876645329302323	-0.876645329302323	2.19235028389803	-0.876645329302323	-0.876645329302323	-0.876645329302323	-0.876645329302323	-0.876645329302323	-0.876645329302323	-0.876645329302323	-0.876645329302323	1.54684492971176	-0.876645329302323	-0.876645329302323	-0.876645329302323	1.32160804601513	1.02840889889051	1.38641203610257	-0.876645329302323	2.57201031085454	-0.876645329302323	-0.876645329302323	2.92705469332637	-0.876645329302323	1.72337800167556	-0.876645329302323	2.37278366490354	-0.876645329302323	1.5936182476075	-0.876645329302323	-0.876645329302323	-0.876645329302323	-0.876645329302323	-0.876645329302323	-0.876645329302323	-0.876645329302323	1.28042980867783	1.8475656136378	-0.876645329302323	-0.876645329302323	-0.876645329302323	-0.876645329302323	-0.876645329302323	1.6826400209495	-0.876645329302323	-0.876645329302323	-0.876645329302323	2.114037588028	2.68376514385552	2.07420377158543	2.27160726599265	1.68565502749608	-0.876645329302323	1.64936085236738	-0.876645329302323	-0.876645329302323	-0.876645329302323	-0.876645329302323	-0.876645329302323	-0.876645329302323	-0.876645329302323	-0.876645329302323	-0.876645329302323	-0.876645329302323	-0.876645329302323	-0.876645329302323	-0.876645329302323	1.86510468333529	1.29953682252302	-0.876645329302323	-0.876645329302323	-0.876645329302323	1.49921221316346	1.83560285579518	-0.876645329302323	1.44047770551412	-0.876645329302323	-0.876645329302323	-0.876645329302323	-0.876645329302323	-0.876645329302323	-0.876645329302323	-0.876645329302323	-0.876645329302323	-0.876645329302323	-0.876645329302323	1.37123816974042	-0.876645329302323	-0.876645329302323	-0.876645329302323	-0.876645329302323	2.28701409673802	-0.876645329302323	-0.876645329302323	-0.876645329302323	2.19485597590306	-0.876645329302323	-0.876645329302323	-0.876645329302323	2.39452979734705	1.1503110969375	-0.876645329302323	-0.876645329302323	1.36481341051804	-0.876645329302323	-0.876645329302323	-0.876645329302323	1.26792152836663	1.48204210253846	1.16838635265734	-0.876645329302323	-0.876645329302323	1.2736721359926	-0.876645329302323	-0.876645329302323	-0.876645329302323	0.672722781815232	1.16224744149954	-0.876645329302323	-0.876645329302323	-0.876645329302323	-0.876645329302323	0.993375277961271	2.6285778740857	0.0383733409236437	0.352169644255078	0.0890428466378791	-0.439376372941854	-0.465241886741873	-0.876645329302323	0.248056205942759	-0.489560378418163	-0.337560431496783	-0.117764000894949	-0.407354237800146	0.0107784131202768	-0.346653393945283	0.0597891180062482	-0.876645329302323	-0.183843186388794	-0.261401672778162	0.219869360662703	0.0862899091371861	-0.208395276840269	-0.272093469305824	0.814007395330568	-0.0315249131792507	-0.876645329302323	-0.876645329302323	-0.876645329302323	-0.876645329302323	0.149072955029903	0.792615917818106	0.147808362046578	0.554671505537181	0.590882450400263	-0.485896091744777	-0.375257930980106	-0.191240614205678	-0.876645329302323	0.0184547776382632	-0.876645329302323	-0.0578340394181584	-0.876645329302323	-0.217370410698442	0.895191089746844	-0.876645329302323	-0.876645329302323	0.689798952420548	-0.876645329302323	-0.876645329302323	-0.876645329302323	0.0760341050470199	-0.00487785099456493	-0.876645329302323	-0.0288031253905613	-0.876645329302323	1.03032137939449	-0.173940822435856	-0.876645329302323	-0.876645329302323	-0.876645329302323	-0.876645329302323	-0.142136351091323	-0.876645329302323	0.10867611303446	1.39002662126911	0.541154290452043	1.09924440893893	-0.876645329302323	-0.876645329302323	-0.876645329302323	-0.876645329302323	0.601878359560952	-0.876645329302323	0.471039469564797	-0.876645329302323	-0.101466586897212	0.205045093608566	0.00844910527694693	0.13114021143896	0.684962815192288	0.227815316502992	-0.876645329302323	-0.876645329302323	-0.876645329302323	0.518568862368224	-0.0728422723166789	0.35403009229033	-0.353981330034638	-0.876645329302323	0.74279304254223	-0.876645329302323	-0.0284388432356222	-0.0435224692338721	-0.876645329302323	0.649272812451807	0.804479552879952	-0.876645329302323	-0.876645329302323	-0.876645329302323	0.183638612040201	-0.876645329302323	-0.876645329302323	-0.876645329302323	0.139756844987862	-0.876645329302323	0.362322892240046	1.04250048470633	-0.876645329302323	0.0704178583275073	-0.06945912679518	0.573433421934458	0.378951922358306	-0.876645329302323	0.128186667856425	-0.876645329302323	-0.135903178212591	-0.876645329302323	0.108593025804836	-0.876645329302323	-0.876645329302323	-0.876645329302323	-0.0496202816337659	-0.0947022744499411	0.162042235200264	0.0525797092544327	-0.876645329302323	-0.0324882901546743	-0.876645329302323	0.748623359744388	-0.876645329302323	-0.159174849441334	-0.152887002177413	-0.0787194398554858	0.615298800525254	0.128013498576587	-0.876645329302323	-0.876645329302323	-0.876645329302323	-0.876645329302323	-0.876645329302323	-0.876645329302323	-0.876645329302323	-0.0967494456282789	0.0117806066989145	-0.876645329302323	-0.0236119365474168	-0.876645329302323	-0.876645329302323	0.638107974640443	-0.876645329302323	-0.876645329302323	-0.876645329302323	-0.876645329302323	0.25296328306573	0.602178102171847	0.240563436852192	-0.876645329302323	-0.876645329302323	-0.876645329302323	-0.876645329302323	0.350392644391735	0.532298774391683	-0.876645329302323	0.316044340404845	-0.876645329302323	-0.0772719294660631	-0.876645329302323	-0.876645329302323	-0.876645329302323	-0.876645329302323	0.384274705544587	-0.876645329302323	-0.876645329302323	0.129400618342889	0.386530568048047	0.205754211440954	0.33096546338972	-0.876645329302323	0.596010875897976	1.04725321334483	0.271607736743212	0.352552343349843	-0.458561575434089	-0.0477138279298589	-0.876645329302323	-0.876645329302323	-0.876645329302323	-0.876645329302323	-0.283288293393477	-0.876645329302323	-0.876645329302323	-0.876645329302323	-0.876645329302323	-0.876645329302323	0.0452446066917883	-0.193307836347797	0.838323304372784	0.660951609391766	-0.876645329302323	-0.876645329302323	-0.876645329302323	0.163484029195253	0.54627020683542	0.269370016616234	-0.876645329302323	0.704977939921205	-0.088128239129044	-0.876645329302323	1.00407120543315	-0.876645329302323	-0.876645329302323	0.0284907898718172	-0.0682515556992548	-0.876645329302323	-0.876645329302323	-0.876645329302323	0.605986632222776	0.294511600709674	-0.876645329302323	-0.876645329302323	-0.876645329302323	0.153799057627482	-0.876645329302323	-0.876645329302323	0.236673845137513	0.0460884881978008	0.231745659695969	-0.876645329302323	-0.876645329302323	-0.876645329302323	-0.876645329302323	0.167881949533466	-0.159507763366873	0.285091819674751	-0.356434228601066	0.13212880164039	0.250263712010802	0.191707698328527	-0.876645329302323	0.28024392787112	-0.48954811572146	0.21390348490906	0.25794625512645	0.269618190753518	-0.203700137490212	0.206396646834198	0.271745748442965	0.197010477521704	0.514101941240404	-0.439924598039858	0.56831547623844	0.182604766772345	0.511640367237165	-0.249469590293724	0.204033780329028	0.735972652888636	0.334629895138059	-0.876645329302323	-0.140599529183802	0.0450760241390447	0.246452553797852	0.263334925114293	-0.237462182696189	-0.190457192536968	0.340399813511928	0.358318332764691	-0.876645329302323	-0.0514602979269097	0.983160618933345	0.871953968629248	-0.876645329302323	0.216045290833602	-0.161317110373964	0.509847914148732	-0.163063976853338	-0.327149911929626	-0.876645329302323	-0.206383309647312	-0.222957722041787	0.576886182645245	-0.876645329302323	-0.876645329302323	0.351720717524649	0.693143505750144	-0.0968004830219195	-0.876645329302323	0.66543816227143	0.815792188211265	0.460073056636167	-0.876645329302323	0.49315495502272	-0.876645329302323	-0.876645329302323	-0.876645329302323	-0.876645329302323	-0.876645329302323	-0.876645329302323	0.211053069711455	-0.876645329302323	-0.157019354776712	0.233668527465992	0.714340864414497	-0.876645329302323	0.390072961514312	1.19808297067318	0.431431418472866	0.500790912217679	0.242519135198008	1.1607723560494	0.970077044309021	0.742833934388991	-0.876645329302323	-0.876645329302323	-0.876645329302323	1.06056287590458	1.56780365521793	-0.876645329302323	0.633693220205696	-0.876645329302323	-0.264460169749457	-0.876645329302323	0.55980284065993	0.408700722147785	-0.876645329302323	-0.876645329302323	-0.876645329302323	-0.876645329302323	0.0473210421985957	-0.095931907616	0.00738851963016138	-0.164209571639747	1.0089494051339	0.416230908391053	0.600381680299905	0.100603052060635	0.34563717756156	0.345900324862795	-0.876645329302323	-0.876645329302323	-0.876645329302323	-0.876645329302323	0.190673488357403	0.203327056550379	1.02679879519162	-0.876645329302323	0.756958556634145	-0.876645329302323	0.972075738126395	0.246342893361334	-0.876645329302323	-0.876645329302323	1.06037650860084	-0.876645329302323	0.138604881317281	0.194426458834196	-0.876645329302323	0.146997148279336	1.90932872176574	0.407235402125737	-0.876645329302323	0.907465704332622	1.3536807502671	-0.876645329302323	-0.876645329302323	0.376586429327231	-0.876645329302323	0.25675202253186	-0.876645329302323	1.04578784106219	0.137632294190217	0.567908859515654	0.122334010962803	-0.0354244919638426	1.0034924621877	0.820261857824012	1.07283277966842	-0.00462055641997757	0.467550858225043	-0.0492743305620008	0.0999501655108876	1.10211618517452	-0.876645329302323	0.436944271238656	-0.876645329302323	0.0145320219689151	-0.876645329302323	1.10828522573963	1.56943810859548	-0.876645329302323	-0.876645329302323	0.41682558130327	0.857601174529255	0.634951628880189	0.494843767807446	-0.876645329302323	-0.876645329302323	-0.876645329302323	-0.876645329302323	0.35599152938675	-0.876645329302323	0.497046093212041	0.153707736691861	-0.876645329302323	0.559241073509231	-0.047018309183341	-0.0145392849430634	-0.876645329302323	0.337993889331162	0.0375559787322014	0.476515022736796	-0.876645329302323	-0.000871928629139538	-0.0965962920269769	-0.161957226762177	1.04586104631347	-0.876645329302323	-0.876645329302323	0.722541970406174	-0.0623245941999328	-0.876645329302323	-0.104928500146925	0.0828980271092673	0.699073976334211	-0.876645329302323	-0.876645329302323	-0.876645329302323	1.59115489794782	-0.876645329302323	0.0103781956012546	-0.876645329302323	0.324594075434972	0.332633986992061	-0.876645329302323	-0.876645329302323	-0.876645329302323	-0.876645329302323	0.418016718279697	-0.876645329302323	0.888079870565789	0.777651171659933	1.0676768297735	1.31226019242859	-0.876645329302323	-0.876645329302323	0.541882638641699	-0.876645329302323	0.0785181201997718	1.34869013382275	-0.876645329302323	-0.876645329302323	-0.876645329302323	0.819397569856298	-0.876645329302323	-0.876645329302323	-0.876645329302323	0.655195296969332	0.519154570290394	0.115202703308522	-0.876645329302323	-0.171999911015869	0.748293618168451	-0.0880237968021164	0.746770546726277	0.674722997459432	0.163810182269979	-0.876645329302323	0.116130455753797	0.818579706654424	0.209467836239468	0.231266052113606	0.471120836606402	-0.876645329302323	0.02282538296731	-0.876645329302323	-0.876645329302323	-0.876645329302323	-0.876645329302323	-0.876645329302323	-0.876645329302323	-0.876645329302323	-0.876645329302323	-0.876645329302323	1.01720580155531	-0.876645329302323	-0.876645329302323	-0.876645329302323	-0.876645329302323	0.281238128428292	-0.876645329302323	-0.876645329302323	-0.876645329302323	0.29848512897797	-0.876645329302323	-0.876645329302323	-0.876645329302323	-0.223135200079451	-0.876645329302323	-0.876645329302323	-0.876645329302323	0.145378786959337	0.0688150642238239	-0.876645329302323	0.0316316560274113	0.101747815920739	0.0871616498880273	0.531043683230796	0.749489658362529	0.436944271238656	0.220982113384489	0.346558729193711	0.250415628435548	-0.876645329302323	0.304438984377725	-0.876645329302323	-0.876645329302323	-0.876645329302323	0.420630689769363	0.19126420499521	-0.876645329302323	-0.876645329302323	-0.876645329302323	-0.876645329302323	-0.876645329302323	-0.876645329302323	-0.876645329302323	-0.876645329302323	0.175172850873745	-0.876645329302323	-0.876645329302323	1.19121482770289	-0.876645329302323	-0.876645329302323	0.17847467678277	0.181653583466637	0.671171077419266	0.138516382925034	-0.876645329302323	0.0702038232352366	0.403937140156921	-0.876645329302323	-0.322043858722967	0.424209247392872	0.15174846844306	-0.176075459782511	-0.427285030493028	-0.334910842762411	-0.0553422808393886	1.01711751489258	-0.0122712442231346	-0.876645329302323	-0.262403789680027	-0.876645329302323	-0.876645329302323	-0.876645329302323	0.844035604350391	-0.876645329302323	-0.876645329302323	0.720256902926417	-0.876645329302323	1.04140768108875	-0.876645329302323	0.456487402721872	0.567150522081772	-0.876645329302323	0.545903427056767	-0.876645329302323	-0.876645329302323	-0.876645329302323	-0.876645329302323	0.565636499724288	-0.876645329302323	0.206667388671447	0.258432181470622	-0.876645329302323	0.461913903057893	0.634154363604438	-0.333357050158042	-0.00429871569332044	-0.876645329302323	-0.0603382255610271	-0.141459156610907	-0.876645329302323	-0.876645329302323	0.185582854847655	-0.876645329302323	-0.876645329302323	-0.876645329302323	-0.130213389308427	-0.0291670825443563	-0.876645329302323	-0.131609431041831	0.238290990238651	-0.876645329302323	-0.876645329302323	-0.876645329302323	-0.876645329302323	-0.876645329302323	0.182863027520222	0.528451704819001	0.0682820629065997	0.529791063618079	-0.876645329302323	0.377698396890816	-0.876645329302323	-0.876645329302323	-0.876645329302323	0.16023436355468	0.704048513398827	-0.876645329302323	0.20191655302726	0.689798952420548	0.52462779650805	1.0773236797958	-0.876645329302323	0.598656393545368	0.263278314212656	-0.876645329302323	0.762359687197198	0.105446603519346	0.593047297458333	-0.876645329302323	-0.240331520938532	-0.876645329302323	-0.876645329302323	-0.876645329302323	-0.876645329302323	0.56450329725844	0.639797419723207	-0.0182919621304911	0.199507636551071	0.256081447533502	0.614076751486529	-0.876645329302323	-0.876645329302323	0.70474546714322	0.435407835615166	-0.876645329302323	0.661278896262474	-0.876645329302323	0.743693207363252	-0.876645329302323	1.43931763136606	1.02840889889051	-0.876645329302323	0.556750222862084	0.165257181618228	-0.876645329302323	-0.876645329302323	-0.243873075678494	-0.361740494044036	0.161021590603091	-0.876645329302323	-0.126558320591684	0.00304146464442623	0.0316316560274113	-0.876645329302323	0.239263686544852	1.06380008456802	-0.876645329302323	-0.876645329302323	-0.876645329302323	-0.876645329302323	0.313337274403893	0.550946626091406	0.296033374903596	-0.239827082070729	0.230999794677375	0.791171071491558	0.597795436840449	0.171371957844368	-0.876645329302323	-0.186671049561375	-0.263028422571901	-0.876645329302323	0.0905054241294616	-0.876645329302323	0.80991204872466	0.84204067154232	0.850740101149574	0.0526531875889497	-0.876645329302323	-0.876645329302323	-0.876645329302323	-0.876645329302323	-0.876645329302323	0.184804250466451	-0.876645329302323	0.282410125285051	-0.876645329302323	-0.876645329302323	-0.876645329302323	-0.0840864495698864	0.0588691192626917	0.355723662419364	-0.876645329302323	-0.876645329302323	0.110340961530749	-0.876645329302323	0.660406479851228	0.973912368539016	0.753587877706663	-0.876645329302323	-0.876645329302323	-0.876645329302323	-0.876645329302323	-0.876645329302323	-0.876645329302323	-0.876645329302323	-0.876645329302323	0.750109088617265	0.325227950948939	0.945193920287059	0.277039901310435	-0.876645329302323	-0.876645329302323	0.636002102298755	-0.876645329302323	-0.876645329302323	0.556253203674312	-0.876645329302323	-0.876645329302323	-0.876645329302323	-0.876645329302323	1.77621893915524	0.503700086828752	0.8874819692501	-0.876645329302323	0.724308456836434	-0.876645329302323	-0.876645329302323	0.720019301684928	-0.876645329302323	-0.876645329302323	-0.876645329302323	-0.876645329302323	0.633902791671906	0.924214641438043	1.18584701225805	1.33784346494357	-0.876645329302323	-0.876645329302323	1.80924169682813	0.277272279760874	-0.876645329302323	-0.876645329302323	-0.876645329302323	0.668298622159538	-0.0692946780404422	-0.0126501130446896	-0.218056140324226	-0.876645329302323	-0.155719653299253	-0.876645329302323	-0.876645329302323	-0.116822075477113	-0.876645329302323	-0.101617771761802	0.770474675710542	0.0218655097399781	-0.143576749174788	0.145378786959337	0.250526140607215	1.31150661151785	0.364154518665106	0.914967744118708	0.636107239794302	1.05684367144439	-0.876645329302323	-0.876645329302323	0.626710072156023	0.928302013746884	1.11959429220995	-0.876645329302323	0.100113301109637	0.467227343465516	1.2346604151873	0.278785189578471	0.548015278854127	0.821172732924806	0.634741730676301	0.5377059205633	0.036917368068681	-0.144160251260376	1.43827483347348	0.568810536674478	1.29410505339412	1.08914306435135	-0.876645329302323	1.09036670295028	-0.876645329302323	-0.876645329302323	-0.876645329302323	-0.876645329302323	0.757459271283964	0.938137275174366	0.282058259091296	0.0795311395397631	0.851736753881706	0.388511652471951	-0.876645329302323	1.39752123280063	0.756958556634145	1.38641203610257	0.385824669876131	-0.876645329302323	0.273681651538071	1.23772930190573	-0.876645329302323	0.785420279075525	0.234739866070708	1.04456873360996	-0.876645329302323	0.817898848357109	0.988932650956676	-0.876645329302323	0.966425988191954	1.75733483919724	0.778682240309441	-0.876645329302323	-0.876645329302323	-0.876645329302323	0.36029460659461	1.05628726484935	0.708474356045066	0.865395897323086	0.470307651212512	1.68767031502148	-0.876645329302323	-0.876645329302323	1.77995683422515	-0.876645329302323	2.15910022950474	2.49948962850048	-0.876645329302323	-0.876645329302323	2.10364650244853	1.20441579937673	1.0089494051339	-0.876645329302323	-0.876645329302323	1.3421661560772	-0.876645329302323	-0.876645329302323	0.739529302801681	1.22166373372746	1.08439472243881	-0.876645329302323	-0.876645329302323	-0.876645329302323	2.01950284758675	0.298847796218714	-0.876645329302323	-0.876645329302323	-0.876645329302323	0.287952787525392	-0.876645329302323	0.117060038609567	0.162646343022314	-0.876645329302323	0.508694200381368	-0.876645329302323	0.843753641866125	-0.876645329302323	-0.876645329302323	0.412823071099769	-0.876645329302323	-0.876645329302323	-0.876645329302323	-0.876645329302323	-0.876645329302323	-0.876645329302323	-0.876645329302323	-0.876645329302323	0.0328943895604371	1.0378965101812	0.481460170609773	0.448751077765254	0.233026781247545	1.00999864812868	0.0502348081561333	0.68934412558648	-0.876645329302323	0.332762541056591	0.317293424883499	0.45252797643784	0.119944928299493	0.228874637905192	-0.876645329302323	-0.00846344682821641	0.270535524282321	0.0722566166091275	-0.876645329302323	0.565069650964334	-0.876645329302323	1.32900498881465	0.87503409212909	-0.876645329302323	-0.876645329302323	-0.876645329302323	-0.876645329302323	-0.876645329302323	0.348538549759672	0.208906515067846	-0.238950781973677	-0.876645329302323	-0.876645329302323	-0.876645329302323	-0.876645329302323	0.686847907732629	0.638529939493659	0.796174581835945	-0.876645329302323	-0.876645329302323	1.49089363911413	0.459035031153951	0.204134821163735	-0.876645329302323	-0.022935301710104	0.20489326831677	0.0541253136456011	-0.876645329302323	0.256863867600576	0.483449374535424	-0.876645329302323	-0.876645329302323	0.553835704028234	0.219417991003662	-0.876645329302323	0.483117395722902	-0.876645329302323	-0.876645329302323	0.614891201741387	0.508002988244004	-0.876645329302323	0.752592205701773	-0.876645329302323	-0.876645329302323	0.766405718710147	-0.876645329302323	-0.876645329302323	1.19252569054567	-0.876645329302323	0.275416057034927	-0.876645329302323	0.426271024743927	0.672057335972055	0.628267166201318	0.763874276135098	1.11769308128143	0.964441671881963	-0.876645329302323	-0.876645329302323	0.525159983159206	0.472424177855161	-0.876645329302323	0.95737237792783	0.625363509434551	1.19966174401354	-0.876645329302323	-0.876645329302323	-0.876645329302323	1.15824967643188	1.50791913478537	1.39907205755687	1.38887493976539	-0.876645329302323	1.27946119546758	-0.876645329302323	-0.876645329302323	0.501132466432256	-0.876645329302323	-0.876645329302323	-0.876645329302323	-0.876645329302323	-0.876645329302323	0.629307240044426	1.07865674218025	1.28919630636286	0.426875822021899	0.10503417435808	0.395642425314122	0.421904492043423	0.556439541017364	1.47810177533638	-0.876645329302323	-0.876645329302323	-0.876645329302323	0.279951864294388	0.528808591187675	0.934315182132026	0.858942621524229	-0.876645329302323	0.238183024581497	0.153951297238788	0.288427132096367	0.579198213652722	-0.185678028873873	0.565145202180401	0.158433139483237	0.088432600562677	-0.876645329302323	-0.876645329302323	0.265774901150818	0.458503395511485	0.711460129360092	0.234043245244503	0.440905855720562	-0.876645329302323	-0.876645329302323	-0.876645329302323	-0.876645329302323	-0.876645329302323	-0.876645329302323	-0.876645329302323	-0.876645329302323	1.81468762868176	-0.876645329302323	-0.876645329302323	-0.876645329302323	-0.876645329302323	-0.876645329302323	-0.876645329302323	-0.876645329302323	2.00827798613132	-0.876645329302323	-0.876645329302323	-0.876645329302323	-0.876645329302323	-0.876645329302323	-0.876645329302323	-0.876645329302323	-0.876645329302323	-0.876645329302323	-0.876645329302323	-0.876645329302323	-0.876645329302323	-0.876645329302323	-0.876645329302323	-0.876645329302323	1.26315840783331	-0.876645329302323	-0.876645329302323	-0.876645329302323	-0.876645329302323	-0.876645329302323	-0.876645329302323	-0.876645329302323	-0.876645329302323	-0.876645329302323	-0.876645329302323	-0.876645329302323	-0.876645329302323	2.56134942327201	2.20493930498673	2.23318030549902	-0.876645329302323	1.5929333355977	1.40323931651627	-0.876645329302323	2.25288098563764	-0.876645329302323	-0.876645329302323	-0.876645329302323	0.99097998373784	1.10696877727869	-0.876645329302323	-0.876645329302323	-0.876645329302323	-0.876645329302323	-0.876645329302323	2.22024901004273	-0.876645329302323	-0.876645329302323	-0.876645329302323	-0.876645329302323	-0.876645329302323	1.93365477905732	-0.876645329302323	1.36748475293126	1.62922604815089	2.12219250000872	-0.876645329302323	1.92301950122477	-0.876645329302323	1.08094708513435	1.33698146317732	0.902572729342361	0.913935705882579	-0.876645329302323	-0.876645329302323	1.73165724276076	1.36428010456481	1.01773572724929	0.963451402259435	-0.876645329302323	0.636002102298755	-0.876645329302323	0.922961349174707	0.849886886712279	0.642976567597152	-0.876645329302323	-0.876645329302323	-0.876645329302323	0.817354615510605	-0.876645329302323	2.05649606770628	-0.876645329302323	1.88527195891207	1.7296795531417	-0.876645329302323	1.72180901611588	-0.876645329302323	-0.876645329302323	-0.876645329302323	-0.876645329302323	-0.876645329302323	-0.876645329302323	1.04505615481517	1.64139973502931	-0.876645329302323	-0.876645329302323	1.05647269111103	-0.876645329302323	-0.876645329302323	2.11985594768846	2.34422048366057	-0.876645329302323	0.979784995111955	1.02021338708853	-0.876645329302323	0.993375277961271	1.01808920710306	-0.876645329302323	-0.876645329302323	-0.876645329302323	-0.876645329302323	1.3536807502671	1.31957842693504	-0.876645329302323	-0.876645329302323	-0.876645329302323	-0.876645329302323	-0.876645329302323	-0.876645329302323	-0.876645329302323	-0.876645329302323	-0.876645329302323	2.16031294958925	1.69095421874887	-0.876645329302323	-0.876645329302323	-0.876645329302323	-0.876645329302323	-0.876645329302323	-0.876645329302323	-0.876645329302323	-0.876645329302323	-0.876645329302323	-0.876645329302323	-0.876645329302323	-0.876645329302323	-0.876645329302323	-0.876645329302323	-0.876645329302323	-0.876645329302323	-0.876645329302323	2.31499711852798	-0.876645329302323	-0.876645329302323	-0.876645329302323	-0.876645329302323	3.1294548211277	-0.876645329302323	-0.876645329302323	-0.876645329302323	1.77746331424491	1.78245673855557	-0.876645329302323	-0.876645329302323	1.11649457111931	1.34268630481902	1.80695767796081	-0.876645329302323	0.7481288046187	-0.876645329302323	-0.876645329302323	0.648308578254487	-0.876645329302323	-0.876645329302323	-0.876645329302323	-0.876645329302323	-0.876645329302323	-0.876645329302323	-0.876645329302323	-0.876645329302323	-0.876645329302323	-0.876645329302323	-0.876645329302323	-0.876645329302323	-0.876645329302323	-0.876645329302323	-0.876645329302323	1.92109788072634	1.58271917029758	2.85558440440705	-0.876645329302323	-0.876645329302323	1.72810030878537	-0.876645329302323	-0.876645329302323	0.984176140325807	-0.876645329302323	-0.876645329302323	-0.876645329302323	-0.37249100686219	0.115905378204101	-0.876645329302323	-0.876645329302323	-0.356244657703464	0.570855805069425	0.923822767887272	-0.876645329302323	-0.876645329302323	-0.876645329302323	-0.876645329302323	-0.0802681438893343	-0.274894898885228	0.281413765869606	-0.876645329302323	-0.250901665339965	0.404752688351534	-0.876645329302323	0.50312859316051	-0.135352012811819	0.00821687550692003	0.00934604052202685	-0.876645329302323	-0.117691630618838	0.283937531759218	-0.876645329302323	0.642198060203523	-0.876645329302323	0.472261108858472	-0.0267955395241021	0.557932179320381	0.875328095597489	0.0917856653669336	0.0587201086918665	0.647345713338316	-0.876645329302323	0.128446539879315	-0.876645329302323	-0.876645329302323	0.274837299358245	-0.876645329302323	-0.0334493883015318	1.1160954546815	0.52126762526117	0.569523271898447	0.588137456364389	0.778166521926238	1.11224726599673	-0.876645329302323	0.64276415847685	-0.0173569822963757	-0.0140363467901445	0.102485226702408	-0.876645329302323	0.718002929485279	0.467227343465516	-0.876645329302323	0.581421611364041	0.774053990284576	-0.876645329302323	-0.876645329302323	0.209314687405384	-0.876645329302323	0.37686422066922	-0.876645329302323	-0.876645329302323	-0.876645329302323	-0.876645329302323	0.628683002356254	0.0408346232137749	-0.876645329302323	1.04725321334483	-0.876645329302323	-0.876645329302323	-0.0417630574024032	-0.876645329302323	0.19047673697573	-0.876645329302323	-0.876645329302323	-0.876645329302323	0.704513071825384	-0.876645329302323	1.50760675102382	0.604380371305182	0.176797095268137	0.339618386704595	0.484779074268839	-0.876645329302323	0.244263682637481	-0.876645329302323	-0.876645329302323	-0.876645329302323	-0.876645329302323	-0.876645329302323	0.450321926209931	-0.876645329302323	-0.876645329302323	-0.876645329302323	-0.876645329302323	1.65848920790079	-0.876645329302323	-0.876645329302323	-0.876645329302323	-0.876645329302323	-0.876645329302323	-0.876645329302323	0.756833432739282	-0.876645329302323	0.475858657031715	-0.876645329302323	-0.876645329302323	0.0165565442033255	0.0521390945874547	0.0265478982852973	-0.876645329302323	-0.876645329302323	-0.876645329302323	-0.876645329302323	-0.876645329302323	-0.876645329302323	1.19056015855684	-0.876645329302323	-0.876645329302323	-0.876645329302323	-0.876645329302323	-0.876645329302323	-0.876645329302323	-0.876645329302323	0.247990206019125	-0.876645329302323	0.624536198471116	-0.876645329302323	-0.876645329302323	0.268054708909142	0.178138707385515	-0.876645329302323	1.12438336293028	0.595021535138829	0.396935257826302	0.289377066742311	0.357198491792104	1.36659341286661	0.613669899514517	0.363543325138509	0.679861254313377	1.04250048470633	1.21940388470652	-0.876645329302323	-0.274204539496481	0.0872013138653847	-0.876645329302323	-0.106473480770269	-0.187225863083555	-0.119280495284397	-0.176402684167661	-0.260207315326062	-0.0983284023455604	0.528362514549585	0.992518980424765	-0.876645329302323	-0.876645329302323	0.000558763186731775	-0.876645329302323	-0.876645329302323	-0.876645329302323	0.0192028180084778	-0.876645329302323	-0.876645329302323	-0.876645329302323	-0.876645329302323	-0.876645329302323	0.189297844070692	0.738187372387803	0.285115402224755	-0.876645329302323	0.234739866070708	-0.876645329302323	1.16056184176495	0.314051648246474	-0.876645329302323	-0.876645329302323	-0.876645329302323	-0.876645329302323	-0.876645329302323	-0.876645329302323	-0.876645329302323	-0.876645329302323	0.807492623845238	-0.876645329302323	-0.876645329302323	-0.100153761740572	0.657904480775539	0.462475264701103	0.0558983250030167	-0.876645329302323	0.159771879045048	0.0862107421066016	-0.876645329302323	1.07106852500067	0.153160170361821	0.51059896584956	0.355322098074435	-0.876645329302323	0.108593025804836	0.592259256253831	-0.876645329302323	0.740629137759033	-0.876645329302323	0.207480478750394	-0.0360211124441631	-0.876645329302323	-0.876645329302323	-0.876645329302323	0.344848469661496	0.167694001666236	0.474057252193429	0.346558729193711	-0.876645329302323	-0.876645329302323	-0.876645329302323	-0.876645329302323	-0.876645329302323	-0.876645329302323	-0.876645329302323	-0.876645329302323	-0.876645329302323	1.01438547556265	0.329557510217133	0.267369744095574	-0.876645329302323	0.343667467836976	0.620209514330774	-0.876645329302323	-0.876645329302323	0.722398935945334	-0.876645329302323	-0.876645329302323	-0.876645329302323	-0.0356035704381023	0.352519054932877	-0.876645329302323	-0.876645329302323	-0.876645329302323	-0.876645329302323	0.818715954024177	0.633902791671906	-0.876645329302323	0.493829930338167	-0.876645329302323	-0.876645329302323	1.2471578509626	1.33887898067508	-0.876645329302323	-0.876645329302323	1.06205536265489	2.04993383639584	-0.876645329302323	-0.876645329302323	-0.876645329302323	0.611031406208633	-0.876645329302323	-0.876645329302323	-0.876645329302323	-0.876645329302323	-0.876645329302323	-0.876645329302323	0.0294655138217938	0.111259155804987	1.34476996915896	-0.876645329302323	-0.876645329302323	-0.876645329302323	0.388228227205708	-0.876645329302323	-0.876645329302323	-0.0351258517715686	1.03379944696131	-0.876645329302323	-0.876645329302323	0.794854527130256	-0.876645329302323	-0.876645329302323	0.579391252736713	-0.876645329302323	-0.876645329302323	-0.876645329302323	-0.876645329302323	-0.876645329302323	-0.876645329302323	-0.876645329302323	1.63374309389143	-0.876645329302323	-0.876645329302323	1.44047770551412	1.1273443409918	1.23880601560747	-0.876645329302323	-0.876645329302323	0.865105753022315	1.0251919303507	-0.876645329302323	0.274605970750294	-0.876645329302323	-0.0336293411863069	0.130095694719963	-0.876645329302323	-0.876645329302323	0.307378898718855	-0.876645329302323	-0.117884586392823	-0.876645329302323	-0.10627448738416	0.853162857999849	-0.876645329302323	1.1737148434069	-0.876645329302323	0.434028397484952	0.501645147940157	-0.876645329302323	-0.876645329302323	-0.876645329302323	0.177467448715979	1.47598707052301	-0.876645329302323	-0.876645329302323	0.594231130102978	-0.876645329302323	0.451896857124767	-0.876645329302323	-0.876645329302323	1.1868599285592	-0.0516897030920039	-0.876645329302323	-0.876645329302323	-0.876645329302323	-0.876645329302323	-0.876645329302323	0.853591221349115	1.05019198626708	0.45173917983195	-0.876645329302323	-0.876645329302323	0.635581716316712	-0.876645329302323	-0.876645329302323	0.627021201901589	-0.876645329302323	-0.876645329302323	-0.876645329302323	-0.876645329302323	-0.876645329302323	-0.876645329302323	-0.876645329302323	-0.876645329302323	0.332633986992061	-0.876645329302323	-0.876645329302323	0.343405357986261	0.236458603945666	-0.876645329302323	-0.876645329302323	-0.876645329302323	-0.876645329302323	-0.876645329302323	-0.876645329302323	-0.876645329302323	-0.876645329302323	-0.876645329302323	0.952640702278794	-0.876645329302323	0.399240696862584	-0.876645329302323	0.894386484756208	0.13957944014555	0.476843468112297	-0.876645329302323	0.478817825259535	0.275995438649943	-0.876645329302323	1.2985467074007	-0.876645329302323	-0.876645329302323	-0.876645329302323	-0.876645329302323	-0.876645329302323	0.436021938292932	-0.876645329302323	-0.876645329302323	0.774053990284576	-0.876645329302323	-0.876645329302323	-0.876645329302323	-0.876645329302323	-0.876645329302323	0.384274705544587	-0.876645329302323	-0.876645329302323	-0.876645329302323	-0.876645329302323	-0.876645329302323	-0.876645329302323	0.58384694703744	-0.876645329302323	0.379509917885422	-0.876645329302323	-0.876645329302323	1.12330926815128	0.610424006543498	-0.876645329302323	0.582487652477957	1.11669420184076	1.06542355788156	1.15260134957056	0.813826898626895	-0.876645329302323	1.64621668834771	-0.876645329302323	1.01245228701238	-0.876645329302323	0.984176140325807	-0.876645329302323	-0.876645329302323	-0.876645329302323	0.593638947850005	-0.876645329302323	-0.876645329302323	1.27825194834592	-0.876645329302323	-0.876645329302323	-0.876645329302323	0.628683002356254	-0.876645329302323	-0.876645329302323	-0.876645329302323	-0.876645329302323	-0.876645329302323	0.619593695844679	-0.876645329302323	-0.876645329302323	-0.876645329302323	-0.876645329302323	0.494843767807446	-0.876645329302323	0.888778019375226	0.170993468765297	-0.876645329302323	-0.876645329302323	-0.876645329302323	-0.876645329302323	-0.876645329302323	-0.876645329302323	-0.876645329302323	-0.876645329302323	-0.876645329302323	-0.876645329302323	0.853305618462825	-0.876645329302323	-0.876645329302323	-0.876645329302323	-0.876645329302323	-0.876645329302323	-0.876645329302323	1.79674490254876	-0.876645329302323	-0.876645329302323	-0.876645329302323	-0.876645329302323	0.202117813679835	0.00232128311595595	1.85463379062737	0.494505638502278	-0.876645329302323	0.629723721191556	0.224545128164413	-0.0142250201342544	-0.876645329302323	-0.876645329302323	0.750233039302065	-0.876645329302323	0.422504873188699	-0.876645329302323	-0.876645329302323	-0.876645329302323	-0.876645329302323	-0.876645329302323	0.220355894127889	-0.876645329302323	-0.876645329302323	0.709877837787758	0.373263318853256	0.40271593412979	1.1022469597459	-0.876645329302323	0.209008527545883	0.461673477440033	0.256640201067497	0.670839025415425	-0.876645329302323	0.174600854979892	0.0161508723087083	-0.876645329302323	0.513031589942084	-0.876645329302323	0.419359610143131	0.836925352038747	-0.876645329302323	-0.876645329302323	-0.876645329302323	-0.876645329302323	0.486945946332064	-0.876645329302323	0.325101118156661	-0.876645329302323	0.546086790736697	0.123618850977599	-0.876645329302323	-0.876645329302323	-0.876645329302323	0.548659397405465	0.32726120854358	-0.876645329302323	0.955574213701875	-0.876645329302323	-0.876645329302323	-0.876645329302323	-0.876645329302323	-0.876645329302323	-0.876645329302323	-0.876645329302323	-0.876645329302323	-0.876645329302323	-0.876645329302323	-0.876645329302323	-0.876645329302323	0.673833293533472	0.518451785936624	-0.876645329302323	-0.876645329302323	1.35140083731364	0.442042541407915	-0.876645329302323	-0.876645329302323	0.774438545351429	1.26220892872591	0.889426877189165	-0.876645329302323	-0.876645329302323	-0.876645329302323	-0.876645329302323	-0.876645329302323	-0.876645329302323	-0.876645329302323	-0.876645329302323	-0.876645329302323	1.44688478933449	-0.876645329302323	1.085547183344	-0.876645329302323	-0.876645329302323	0.522680261111163	-0.876645329302323	-0.876645329302323	-0.876645329302323	-0.876645329302323	-0.876645329302323	0.982822403133536	0.62785158758236	-0.876645329302323	-0.876645329302323	-0.876645329302323	-0.876645329302323	-0.876645329302323	-0.876645329302323	-0.876645329302323	-0.876645329302323	-0.876645329302323	0.67583674960848	1.4447440609668	2.15185349906637	-0.876645329302323	0.96576398891599	-0.876645329302323	-0.876645329302323	-0.200918865890348	0.414376391014788	-0.876645329302323	-0.876645329302323	-0.101012666575986	-0.876645329302323	-0.876645329302323	-0.0654931091902637	1.1620365556884	-0.33430496854791	-0.876645329302323	-0.282442178235176	0.575221460190037	-0.876645329302323	-0.876645329302323	-0.876645329302323	0.0519923202286733	-0.876645329302323	0.152886617937333	-0.876645329302323	-0.876645329302323	-0.876645329302323	0.24317266050555	-0.876645329302323	0.608655588418258	0.535717972320133	0.968083445087172	0.674722997459432	0.471446412663844	-0.876645329302323	-0.876645329302323	-0.876645329302323	0.120796788261563	-0.876645329302323	-0.876645329302323	0.465451061737698	-0.876645329302323	-0.876645329302323	-0.876645329302323	-0.876645329302323	-0.876645329302323	0.174982112277532	0.384978722172914	0.456487402721872	0.147898580805845	0.127235015257633	-0.876645329302323	-0.876645329302323	-0.876645329302323	-0.876645329302323	-0.876645329302323	-0.876645329302323	-0.876645329302323	-0.876645329302323	-0.876645329302323	-0.876645329302323	-0.876645329302323	0.665218621369851	0.477665348460461	-0.876645329302323	1.04542191472239	0.479972459679005	1.38295719048032	-0.876645329302323	-0.876645329302323	0.732482138930121	0.256640201067497	-0.876645329302323	0.832469553020949	0.554671505537181	-0.876645329302323	0.487530632090156	-0.876645329302323	0.438793194195518	1.05000799841112	-0.876645329302323	0.716937778234548	-0.876645329302323	0.128793256558514	-0.876645329302323	-0.876645329302323	-0.876645329302323	-0.876645329302323	-0.876645329302323	-0.876645329302323	-0.876645329302323	-0.876645329302323	-0.876645329302323	0.281472324384361	0.1387819269916	-0.876645329302323	1.04743657267744	-0.876645329302323	-0.876645329302323	-0.876645329302323	-0.876645329302323	-0.876645329302323	-0.876645329302323	0.270688566142002	1.10015706511792	-0.876645329302323	-0.876645329302323	0.514774953158166	0.922022720481386	0.432957690029354	-0.876645329302323	-0.876645329302323	1.11430181930693	-0.876645329302323	-0.876645329302323	-0.876645329302323	0.549304162309727	-0.876645329302323	-0.876645329302323	0.0635885516842658	0.131488892086128	-0.876645329302323	0.453634016948191	-0.876645329302323	-0.876645329302323	-0.876645329302323	-0.876645329302323	0.286532237876421	-0.876645329302323	-0.876645329302323	-0.876645329302323	0.460312852204003	0.220877690623157	0.271607736743212	0.389646734855958	-0.876645329302323	0.785680691527211	-0.876645329302323	-0.876645329302323	-0.876645329302323	-0.876645329302323	0.908693868211961	1.00043216562428	-0.876645329302323	2.29549260779169	0.588333147556919	-0.876645329302323	-0.876645329302323	0.944549741502841	-0.876645329302323	0.983329781424434	0.801212725174995	0.265433768269365	1.22098514954462	-0.876645329302323	-0.876645329302323	-0.876645329302323	-0.876645329302323	0.78152529119811	-0.876645329302323	-0.876645329302323	2.07086019275537	1.53357990805869	-0.876645329302323	-0.876645329302323	-0.876645329302323	-0.876645329302323	-0.876645329302323	-0.0960341967040907	-0.876645329302323	0.0260635357113453	0.474957295360681	0.574007613762519	0.938935931283162	-0.876645329302323	-0.876645329302323	1.70036268773417	0.499767368342663	0.556253203674312	-0.876645329302323	0.238075081239463	-0.876645329302323	-0.876645329302323	-0.876645329302323	1.3891490151218	0.853591221349115	0.590489605946787	-0.876645329302323	0.624329530301781	0.662370987172828	-0.876645329302323	0.543889879223102	-0.876645329302323	-0.876645329302323	1.0251919303507	0.186850675734211	-0.876645329302323	-0.876645329302323	0.695739027538697	-0.876645329302323	-0.876645329302323	-0.876645329302323	-0.876645329302323	0.431431418472866	0.0844725199065947	-0.876645329302323	1.33801596647631	0.273335441751475	-0.876645329302323	-0.876645329302323	0.545353650284839	0.651312929130492	-0.876645329302323	0.751101298103516	0.282292811085754	1.07056515584504	-0.876645329302323	-0.876645329302323	-0.876645329302323	1.19471499200367	0.62288463668705	1.30176869880803	-0.876645329302323	-0.876645329302323	-0.876645329302323	-0.876645329302323	0.858750838854544	-0.876645329302323	-0.876645329302323	-0.876645329302323	-0.876645329302323	-0.876645329302323	-0.876645329302323	-0.876645329302323	0.503357128013875	-0.876645329302323	-0.876645329302323	-0.876645329302323	-0.876645329302323	0.365038506661988	-0.876645329302323	-0.876645329302323	0.833164005797486	-0.876645329302323	-0.876645329302323	-0.876645329302323	-0.876645329302323	1.08940052016917	-0.876645329302323	-0.876645329302323	-0.876645329302323	0.992005647733086	-0.876645329302323	0.26566116595009	-0.876645329302323	0.68481222974667	1.04923570804324	1.50791913478537	0.633483713986369	-0.876645329302323	-0.876645329302323	-0.876645329302323	0.767420800239246	0.726942531825594	-0.876645329302323	-0.876645329302323	1.94784841977045	-0.876645329302323	-0.876645329302323	-0.876645329302323	-0.876645329302323	-0.876645329302323	1.2480908687723	-0.876645329302323	0.659317525865473	-0.876645329302323	-0.876645329302323	0.506278281768247	0.384134004581465	-0.876645329302323	0.45688476747804	-0.876645329302323	1.21857677302329	-0.876645329302323	0.588333147556919	-0.876645329302323	-0.876645329302323	-0.876645329302323	0.438176254645533	1.01702923802098	0.255077174588427	0.187828110540908	0.0748743836749131	0.605785636641104	1.06598628859462	0.150431543851043	-0.401119769206933	-0.876645329302323	-0.876645329302323	0.697807111268548	-0.876645329302323	-0.876645329302323	-0.876645329302323	1.0392265258007	-0.876645329302323	-0.876645329302323	-0.876645329302323	-0.876645329302323	-0.876645329302323	0.944227852923128	1.33646466641883	1.06056287590458	-0.876645329302323	-0.876645329302323	-0.876645329302323	-0.876645329302323	-0.876645329302323	-0.876645329302323	0.878865114391503	-0.876645329302323	-0.876645329302323	-0.876645329302323	-0.876645329302323	0.804145532708616	0.513554092339508	0.614483852145375	-0.876645329302323	-0.876645329302323	-0.876645329302323	0.575733230205452	0.919525308635598	-0.876645329302323	-0.876645329302323	-0.876645329302323	-0.876645329302323	1.3704325316275	0.688435367554456	0.434028397484952	-0.876645329302323	0.713869730199385	2.05029730230838	-0.876645329302323	-0.876645329302323	1.55799061550456	0.817082650178893	-0.876645329302323	-0.876645329302323	1.28919630636286	0.591668843824511	1.19955150143583	-0.876645329302323	-0.876645329302323	0.50886712239166	-0.876645329302323	0.22623038584225	0.407967607084295	-0.876645329302323	-0.876645329302323	-0.876645329302323	0.461272978444033	1.13547399483449	-0.876645329302323	1.30028014712498	0.513379876687229	0.296554957786909	0.419658443256048	-0.876645329302323	-0.876645329302323	-0.876645329302323	0.566487702642914	-0.876645329302323	0.751597921118794	0.72502586469398	0.579777502010708	0.718121379470957	0.418613184282584	1.30975077541693	1.47012178199265	1.37879282310859	0.472587290147962	-0.876645329302323	1.23580995898176	-0.876645329302323	0.418464011603713	-0.876645329302323	0.554950347019549	2.02878630325724	0.469820256776934	0.550503301283838	-0.876645329302323	-0.876645329302323	0.372297674659606	-0.876645329302323	-0.876645329302323	-0.876645329302323	0.274143612236904	-0.876645329302323	0.710346291861355	1.01034870419866	0.528897844116967	-0.876645329302323	-0.876645329302323	-0.876645329302323	-0.876645329302323	-0.876645329302323	-0.876645329302323	-0.876645329302323	0.732482138930121	-0.876645329302323	-0.876645329302323	-0.876645329302323	0.679412923567694	-0.876645329302323	0.917191348773697	-0.876645329302323	0.752592205701773	-0.876645329302323	-0.876645329302323	-0.876645329302323	-0.876645329302323	-0.876645329302323	0.783340343835803	0.488617941949832	-0.876645329302323	-0.876645329302323	0.801212725174995	1.01385777591976	0.659970689607054	-0.876645329302323	-0.876645329302323	0.304927879253968	-0.876645329302323	-0.876645329302323	-0.876645329302323	1.16414780914156	-0.876645329302323	0.88019578571262	-0.876645329302323	1.35764067573589	1.34738147958974	1.12149989435581	0.377281158271244	-0.876645329302323	0.565636499724288	-0.876645329302323	-0.876645329302323	1.13302671104594	-0.876645329302323	0.591275529615995	1.18123198027389	-0.876645329302323	-0.876645329302323	-0.876645329302323	1.61300104880338	0.952315439037473	-0.876645329302323	0.747881655800451	-0.876645329302323	-0.876645329302323	-0.876645329302323	-0.876645329302323	0.661933941164061	-0.876645329302323	-0.876645329302323	-0.876645329302323	-0.876645329302323	0.307993363919041	-0.876645329302323	-0.876645329302323	-0.0853508172619506	-0.876645329302323	-0.876645329302323	0.461112852421859	0.221504544877134	-0.876645329302323	0.668519153326551	-0.876645329302323	0.620620375534891	-0.876645329302323	-0.876645329302323	0.501987169312109	0.501987169312109	-0.876645329302323	-0.876645329302323	-0.876645329302323	-0.876645329302323	1.00650655371242	-0.876645329302323	-0.876645329302323	-0.876645329302323	-0.876645329302323	-0.876645329302323	-0.876645329302323	-0.106125172663431	-0.876645329302323	0.505589725155521	-0.876645329302323	1.43758030142991	-0.876645329302323	-0.876645329302323	-0.876645329302323	-0.876645329302323	-0.876645329302323	-0.876645329302323	-0.876645329302323	-0.876645329302323	0.368314318242243	0.349729771578936	-0.876645329302323	0.0937931897917978	0.255746478158276	0.289139427211503	-0.876645329302323	0.115286968952209	-0.876645329302323	0.648094490053297	-0.876645329302323	-0.876645329302323	1.26458458770756	-0.876645329302323	0.838883224235715	0.376586429327231	-0.876645329302323	-0.876645329302323	-0.876645329302323	-0.876645329302323	0.368588148260217	0.610221663254615	0.110925058910118	-0.0221342020377786	0.268511840343944	-0.876645329302323	-0.876645329302323	-0.876645329302323	0.0854198231511552	0.316293932083016	0.00448552391174435	1.07207620095389	-0.0101812684959487	0.868983598745409	-0.876645329302323	-0.876645329302323	0.281472324384361	-0.876645329302323	-0.876645329302323	-0.876645329302323	-0.876645329302323	-0.876645329302323	-0.876645329302323	-0.876645329302323	0.186948333475371	0.933785829934226	-0.180991432482736	0.00987845275827255	0.0849459264963626	0.29387212214281	-0.876645329302323	-0.876645329302323	-0.292943672628078	0.224334856797693	0.0100449684489305	-0.876645329302323	-0.194743428360315	-0.876645329302323	-0.876645329302323	-0.876645329302323	1.13506561225294	-0.876645329302323	1.89457584182175	-0.876645329302323	-0.876645329302323	-0.876645329302323	-0.876645329302323	-0.876645329302323	-0.876645329302323	-0.876645329302323	-0.876645329302323	-0.876645329302323	-0.876645329302323	-0.876645329302323	0.672944740525161	-0.876645329302323	-0.876645329302323	-0.876645329302323	-0.876645329302323	-0.876645329302323	0.576693882393736	0.644678246303564	0.651743209679395	-0.876645329302323	-0.876645329302323	-0.876645329302323	-0.876645329302323	0.518451785936624	-0.876645329302323	0.167600054594735	-0.876645329302323	-0.876645329302323	0.0160157337698908	0.943906098092436	-0.876645329302323	-0.876645329302323	0.267712116738866	0.579777502010708	-0.876645329302323	0.173744096420614	-0.876645329302323	-0.876645329302323	-0.876645329302323	0.135165472103802	-0.876645329302323	0.0810157705149518	0.0465955934891957	-0.0858764067407108	-0.876645329302323	0.0506735330304841	0.109258136994669	-0.876645329302323	0.894688111707968	-0.876645329302323	0.0655508352790444	-0.876645329302323	0.653467062190884	-0.876645329302323	-0.876645329302323	-0.876645329302323	-0.876645329302323	-0.876645329302323	-0.0142878921664806	1.28489940795901	0.0167595244374754	-0.876645329302323	-0.876645329302323	0.156914190448754	0.835948352149531	0.26034281594155	0.820489470906405	-0.876645329302323	-0.876645329302323	0.806419886499696	0.390357285873403	-0.876645329302323	-0.876645329302323	0.278668660894995	-0.876645329302323	-0.876645329302323	-0.876645329302323	-0.876645329302323	0.103223807926132	0.409728615694336	0.76160359105181	0.796571065598186	-0.876645329302323	-0.876645329302323	-0.876645329302323	1.04725321334483	-0.876645329302323	-0.876645329302323	-0.876645329302323	1.41360201911512	0.720494584532642	0.431126630310345	-0.876645329302323	-0.876645329302323	0.438638899977423	0.467712679707318	-0.876645329302323	0.905525145270067	-0.876645329302323	0.965185199587974	0.683909405987247	1.20596940309448	-0.876645329302323	-0.876645329302323	0.861921555574171	-0.876645329302323	-0.876645329302323	-0.876645329302323	-0.876645329302323	0.676729052141785	0.622678477721258	-0.876645329302323	-0.876645329302323	0.48561158966599	-0.876645329302323	-0.876645329302323	-0.876645329302323	-0.876645329302323	-0.876645329302323	-0.876645329302323	-0.876645329302323	-0.876645329302323	-0.876645329302323	0.541882638641699	1.13411350096343	0.149253880639239	-0.876645329302323	-0.876645329302323	0.411937286913142	0.57228655436855	0.992861387913064	0.855307137258242	-0.876645329302323	-0.876645329302323	1.65995789852985	0.538249164417171	-0.876645329302323	0.420406184028859	-0.876645329302323	-0.876645329302323	0.417867695358578	-0.876645329302323	-0.876645329302323	-0.876645329302323	-0.876645329302323	-0.876645329302323	-0.876645329302323	0.465773638807586	0.460632726384033	-0.876645329302323	0.443285011334464	0.280419241959871	-0.876645329302323	-0.876645329302323	-0.876645329302323	-0.876645329302323	-0.876645329302323	-0.876645329302323	-0.876645329302323	0.419509007915142	-0.876645329302323	-0.876645329302323	0.373815842875905	-0.876645329302323	-0.876645329302323	-0.876645329302323	-0.876645329302323	0.380907264356079	-0.876645329302323	0.408847454533842	-0.876645329302323	-0.876645329302323	0.313554594819256	0.0427705255656868	-0.876645329302323	0.270114884590126	-0.876645329302323	0.652604589299857	0.827212928225517	-0.876645329302323	-0.876645329302323	0.559428274991069	1.36082140207345	0.15115768161979	-0.876645329302323	-0.876645329302323	0.482619761462297	-0.876645329302323	-0.876645329302323	0.46658082625383	-0.876645329302323	0.795778313926876	0.690823406436437	0.119944928299493	-0.876645329302323	-0.274684960378333	-0.0541474808889711	-0.876645329302323	0.0435616787114343	-0.0217021928184482	0.632750955554577	-0.0674811511502152	-0.0802148438473777	-0.00103419968335359	-0.11980859335878	-0.876645329302323	0.227885870591945	0.111886229514003	-0.29677796770649	-0.0437857174600362	-0.876645329302323	-0.876645329302323	0.293073827933985	0.039192232745158	-0.169922984711539	0.313368314946469	-0.876645329302323	-0.876645329302323	-0.876645329302323	0.434334665343981	-0.876645329302323	-0.876645329302323	-0.876645329302323	-0.876645329302323	0.0940346808202883	-0.876645329302323	0.24590448028707	0.137190859234983	-0.0837697044097367	-0.876645329302323	0.148982517520131	-0.876645329302323	-0.876645329302323	-0.152930754832587	1.35210172380344	0.711675284729311	0.00534115677701758	-0.876645329302323	-0.876645329302323	-0.876645329302323	0.260680701410185	-0.876645329302323	0.288783162819998	-0.876645329302323	0.249642691229118	-0.876645329302323	-0.876645329302323	0.105446603519346	0.310952375756033	-0.876645329302323	0.0681298925340145	-0.876645329302323	-0.876645329302323	-0.876645329302323	-0.024226092239658	-0.25197134574889	0.603178225713105	0.516435627981385	-0.876645329302323	0.325101118156661	-0.876645329302323	-0.876645329302323	-0.876645329302323	0.261808540013165	0.119349538180224	-0.876645329302323	0.335210684982816	-0.876645329302323	-0.876645329302323	-0.876645329302323	1.44047770551412	0.117821971836358	1.0678648855612	-0.876645329302323	-0.876645329302323	-0.127193566483472	-0.470132732819189	-0.488009084932307	-0.337272665671673	-0.312300542660976	0.190870316789345	-0.256882368924676	-0.876645329302323	-0.415093514765913	-0.171502593052404	0.120967344487674	0.439616765574431	-0.264801534486035	-0.278973845019019	-0.20570989264535	0.0725638047359413	-0.265483099828113	-0.291955810081842	-0.0861389308200495	0.0916654914503818	-0.876645329302323	0.0783624709993769	-0.876645329302323	0.219157765423485	0.392922461078528	-0.876645329302323	-0.876645329302323	-0.876645329302323	-0.876645329302323	-0.113420841069408	0.00586856157222055	-0.0333893862713739	-0.106771771938183	-0.876645329302323	-0.00342850858891484	-0.876645329302323	0.44162895305888	0.168022957463826	0.327770682643317	0.0220710167741255	-0.240969305441694	-0.876645329302323	-0.876645329302323	-0.876645329302323	0.00838274094630577	0.636212393698308	-0.876645329302323	0.565825559445532	0.183541598098334	0.068891258744786	0.0809375113848913	-0.876645329302323	0.220251598243502	-0.876645329302323	0.324720792869305	0.922022720481386	0.017708039800005	-0.0353647815376173	0.0141955320422536	-0.876645329302323	-0.876645329302323	0.752219186567892	-0.876645329302323	-0.876645329302323	-0.876645329302323	0.68368388438931	0.59058779506379	-0.876645329302323	-0.0475400616915477	-0.0229968600818704	-0.876645329302323	1.25794915894855	0.419807916181122	-0.876645329302323	0.52338776309994	0.783340343835803	-0.876645329302323	0.733207910179869	-0.876645329302323	-0.876645329302323	-0.0524915805359385	-0.029530715147607	0.872686188627459	-0.876645329302323	0.115118452745373	-0.876645329302323	-0.876645329302323	1.22053306007056	-0.876645329302323	0.380627525196907	0.423256201947031	1.15615324539538	-0.876645329302323	0.0784402889436225	0.0372010798421667	-0.876645329302323	-0.876645329302323	-0.876645329302323	-0.876645329302323	-0.876645329302323	-0.876645329302323	-0.876645329302323	0.0583477997300112	0.870783897484194	-0.876645329302323	0.930511934486878	0.309347605847742	0.641756125583995	0.376123740432517	-0.212712378256497	0.189690500997512	0.105694236122907	-0.876645329302323	0.918590871703282	-0.876645329302323	0.345768735907109	0.762233615765608	-0.876645329302323	-0.876645329302323	-0.876645329302323	-0.876645329302323	-0.876645329302323	0.252741259171545	-0.876645329302323	0.171371957844368	0.74627727675345	0.35465345299053	-0.876645329302323	0.168258060315915	0.470632796077211	-0.876645329302323	-0.876645329302323	-0.876645329302323	-0.876645329302323	-0.876645329302323	-0.876645329302323	0.452212334718359	-0.876645329302323	-0.876645329302323	0.884053175289647	-0.876645329302323	0.362593874709478	0.35881176013287	0.405919720849806	-0.876645329302323	0.534636242376274	0.784899734873611	0.52569261695156	1.53776539858778	0.8038784264983	0.914399950862363	0.0360673365925874	0.415933795405953	1.60846579255539	-0.876645329302323	0.577463423520141	0.142782768723827	0.521091267354084	-0.876645329302323	-0.299764655461421	-0.268025229558736	-0.52047776011898	0.407821093342592	-0.226400848041654	0.0778025744451936	0.147567860771247	0.394295176850189	-0.391717915778081	-0.876645329302323	-0.876645329302323	-0.21307871301981	0.000330827440346989	0.531626096276386	0.44614202271373	-0.320669308989374	0.404218570718971	-0.0754683712617778	-0.258248431278262	-0.876645329302323	-0.190888301630003	0.245302259021836	0.73423736296978	-0.136865689232029	0.244591432192484	-0.519020170457203	-0.427086071208635	-0.463696904181053	-0.292633568143209	-0.876645329302323	-0.876645329302323	0.244591432192484	0.429225212870905	-0.876645329302323	-0.876645329302323	0.0414789759732353	0.0303725805061842	0.174029518102835	-0.343532278647988	-0.560760946371013	0.0236498373292833	-0.477363902927221	0.0416581308740568	-0.876645329302323	0.448019407447245	-0.876645329302323	0.401941879905262	0.397366837215562	0.525455835579756	-0.120958175363479	0.709585213286937	-0.354048845494902	-0.876645329302323	0.39952951532784	0.259667689011498	0.249808225235856	-0.876645329302323	-0.154371546403653	-0.161530613427229	0.0378045794787648	0.581131173989633	-0.0264294617697613	-0.876645329302323	-0.065548469209434	0.838043502917237	-0.0264904974908714	-0.876645329302323	0.324150791250049	0.582487652477957	-0.876645329302323	-0.876645329302323	-0.0562501919164488	1.16601012678196	0.814729826504457	0.471120836606402	-0.19767289918275	-0.876645329302323	0.505073803677598	-0.213261725201132	-0.876645329302323	-0.876645329302323	-0.876645329302323	0.378603448226031	-0.876645329302323	-0.876645329302323	-0.876645329302323	0.406357954947895	0.318461782324384	0.293313193373944	0.391495971701847	-0.876645329302323	-0.311984687419942	0.219209800010525	-0.876645329302323	0.00478150863705691	0.282850280534167	-0.155502566854107	-0.318028176255437	-0.340041397146538	0.34563717756156	-0.876645329302323	-0.10457874739728	0.733934427162326	-2.7108064915958e-05	0.428238859602594	0.349994827755195	-0.876645329302323	0.65282010493899	0.704280753924855	-0.876645329302323	-0.876645329302323	1.19281726987696	0.502072703891459	-0.876645329302323	0.681882359912485	0.847144268994691	0.61336492358586	-0.876645329302323	-0.876645329302323	-0.0117022921665264	-0.138828529944875	-0.0422329876334269	-0.876645329302323	0.00271395700076613	0.744430555004127	0.629932058670642	0.814503990348961	1.07523327272296	-0.876645329302323	0.24067189530379	0.288664459961114	-0.876645329302323	0.0541253136456011	0.121052645658249	-0.876645329302323	0.133498757429938	-0.876645329302323	1.31200892670145	-0.876645329302323	0.120711533197309	0.494759218265771	1.58837997576011	0.714223051157162	-0.876645329302323	-0.876645329302323	0.114024565824328	0.761477652552364	0.361105057449271	-0.876645329302323	-0.876645329302323	0.286532237876421	-0.876645329302323	-0.876645329302323	0.401845194786824	-0.876645329302323	-0.876645329302323	0.336891904623641	0.275879512360373	0.876063606744811	0.274374741732636	-0.876645329302323	-0.876645329302323	0.101420452731068	-0.876645329302323	1.05783378637772	-0.876645329302323	-0.140055539377165	-0.876645329302323	-0.876645329302323	1.18090843551048	0.53032759846644	0.414302330918488	0.665108877340784	0.489623306796743	-0.876645329302323	0.938776134005185	0.458875491741918	0.338968024984396	-0.876645329302323	-0.876645329302323	-0.876645329302323	0.168916945032415	0.648629837352509	0.772262108924995	-0.876645329302323	0.144123794792104	-0.876645329302323	0.311694616378402	-0.876645329302323	-0.876645329302323	0.481129258292178	-0.876645329302323	-0.876645329302323	0.422504873188699	-0.876645329302323	-0.876645329302323	0.26554745499235	0.0130534463265247	-0.876645329302323	-0.876645329302323	0.108509953325453	-0.876645329302323	0.571427727403786	0.348009920481972	0.259555251245045	-0.876645329302323	0.953943118568471	0.317481030645772	-0.876645329302323	-0.876645329302323	-0.876645329302323	0.577463423520141	-0.0138475875275442	-0.267026364594622	0.375545900175153	0.525959101717391	-0.876645329302323	1.24603956565454	0.623641096737673	-0.876645329302323	-0.876645329302323	-0.876645329302323	0.128359900118588	-0.876645329302323	0.526314588998112	-0.876645329302323	-0.876645329302323	-0.876645329302323	-0.876645329302323	0.229192856953862	-0.876645329302323	-0.876645329302323	-0.876645329302323	-0.876645329302323	0.671392534753902	-0.876645329302323	1.85002032900531	0.968083445087172	0.394352443379371	0.770984918098237	-0.876645329302323	-0.876645329302323	-0.876645329302323	-0.876645329302323	-0.876645329302323	-0.876645329302323	1.10795591586028	0.225913981354529	-0.876645329302323	-0.876645329302323	0.491638933350232	1.73469757511829	0.334694397670557	-0.876645329302323	0.633693220205696	0.884797244075631	0.72502586469398	-0.876645329302323	0.589704620406108	1.18859919203027	0.557372035499613	0.522503509085081	1.18555783099174	-0.876645329302323	-0.876645329302323	0.63432213047907	0.34144340454038	-0.876645329302323	0.251189700390746	-0.876645329302323	-0.876645329302323	-0.876645329302323	-0.876645329302323	0.409287870702326	-0.876645329302323	-0.876645329302323	-0.876645329302323	0.220877690623157	0.212181064918151	0.756583250625902	-0.876645329302323	-0.876645329302323	-0.876645329302323	-0.876645329302323	-0.876645329302323	-0.876645329302323	0.393208177663896	-0.876645329302323	-0.876645329302323	-0.876645329302323	-0.876645329302323	-0.876645329302323	-0.876645329302323	0.208498669025578	0.975976754941806	0.665767605802583	0.60860513129519	-0.876645329302323	-0.876645329302323	0.595417093338474	0.715284084155927	-0.876645329302323	-0.876645329302323	-0.876645329302323	-0.876645329302323	0.270114884590126	-0.876645329302323	1.27223089669316	-0.876645329302323	-0.876645329302323	1.15951006462332	-0.876645329302323	-0.876645329302323	0.58306986190494	-0.876645329302323	-0.876645329302323	-0.876645329302323	0.621648634824676	-0.876645329302323	-0.876645329302323	-0.876645329302323	-0.876645329302323	-0.876645329302323	-0.876645329302323	-0.876645329302323	-0.876645329302323	-0.876645329302323	-0.876645329302323	0.592062393256662	-0.876645329302323	-0.876645329302323	-0.876645329302323	0.1947239403562	-0.876645329302323	-0.876645329302323	0.729105029344842	0.295592424553818	0.205450182759618	0.562148803217419	-0.876645329302323	-0.876645329302323	-0.876645329302323	0.797497034912644	-0.876645329302323	-0.876645329302323	-0.876645329302323	-0.876645329302323	-0.876645329302323	0.778682240309441	0.457919131762139	0.204336963117603	-0.876645329302323	1.14492266821882	-0.876645329302323	0.0980782170807667	-0.0834526972855372	-0.876645329302323	-0.876645329302323	-0.876645329302323	-0.0823941105952338	-0.0195973843125991	0.572859735713015	-0.876645329302323	0.320554273870258	0.500790912217679	-0.876645329302323	-0.876645329302323	-0.876645329302323	0.649594528691653	0.754335544149728	0.630557459126709	0.747387615404937	-0.876645329302323	0.262034395057135	0.605183015224849	0.437713964952623	1.17778723346961	0.649701801347787	0.196612074277487	0.437559947342713	0.217651048295891	0.352785416885953	0.739895725011701	0.100766417201522	0.042842389774176	0.733328944522184	0.55142723960851	-0.876645329302323	-0.876645329302323	0.557932179320381	0.405627745811336	0.641279160600932	0.788812961188683	-0.876645329302323	-0.876645329302323	-0.876645329302323	-0.876645329302323	-0.876645329302323	-0.876645329302323	0.588528897067361	-0.876645329302323	0.350127402306125	0.0317017117709516	0.161902931260383	0.54627020683542	-0.876645329302323	0.83483335659406	0.8825672316875	0.33096546338972	-0.876645329302323	-0.876645329302323	-0.876645329302323	-0.876645329302323	0.709643728389772	-0.876645329302323	0.965846708141519	0.0430580529232454	0.120967344487674	0.0990539432218634	0.178234675489547	-0.110381970878139	-0.876645329302323	-0.876645329302323	0.262825643551925	0.556439541017364	0.308916349439008	-0.876645329302323	-0.876645329302323	0.551612186582789	0.593737607936148	-0.876645329302323	-0.876645329302323	1.02216553878517	0.394638860204517	0.664560421225757	0.134462990412932	0.768946116495377	-0.876645329302323	0.368245881128583	-0.876645329302323	-0.876645329302323	0.0697302492495237	-0.876645329302323	-0.876645329302323	-0.876645329302323	-0.876645329302323	-0.00935505334802076	1.17942172962634	0.307010548646986	-0.876645329302323	-0.876645329302323	-0.876645329302323	-0.876645329302323	-0.876645329302323	-0.876645329302323	0.444218545914801	1.23053479995312	0.636633173483431	0.39049950006988	-0.876645329302323	1.25183310142412	-0.876645329302323	0.378255183904891	-0.876645329302323	0.598192662002524	-0.876645329302323	1.41303880846996	2.02809243711854	0.519066679471295	-0.876645329302323	-0.876645329302323	-0.876645329302323	-0.876645329302323	-0.876645329302323	0.117398523670008	-0.876645329302323	2.11810699503372	0.387237324147069	-0.876645329302323	-0.876645329302323	-0.876645329302323	-0.876645329302323	-0.876645329302323	0.668298622159538	-0.876645329302323	-0.876645329302323	-0.876645329302323	0.394352443379371	-0.876645329302323	-0.876645329302323	-0.876645329302323	-0.876645329302323	-0.876645329302323	0.329813238243556	0.319548893558158	0.485944909477235	0.37964950087098	-0.876645329302323	-0.876645329302323	-0.876645329302323	-0.876645329302323	-0.876645329302323	-0.876645329302323	-0.0901072235230162	-0.876645329302323	0.959995327150931	0.940375595486285	-0.876645329302323	0.426271024743927	-0.876645329302323	-0.876645329302323	-0.876645329302323	-0.876645329302323	-0.876645329302323	-0.876645329302323	-0.876645329302323	-0.876645329302323	0.354119102011423	-0.876645329302323	-0.876645329302323	0.505073803677598	0.984514939144028	0.0599135875846237	-0.048003270469725	0.664341161906743	-0.876645329302323	0.331863281420411	0.45807842083634	1.35192645014243	-0.876645329302323	-0.876645329302323	-0.876645329302323	-0.876645329302323	-0.876645329302323	-0.876645329302323	1.69057473244456	1.09872334713747	1.42937323359979	-0.876645329302323	0.508521325982812	1.43238823153818	0.480467965125622	0.540608572906039	-0.876645329302323	-0.876645329302323	0.226758157037419	-0.876645329302323	-0.876645329302323	-0.876645329302323	0.420406184028859	0.933838748807349	1.17193491755473	0.168446223317555	0.800414909999925	0.218793670625512	1.43931763136606	0.692876870097208	-0.876645329302323	-0.876645329302323	-0.0557964966489782	0.0759566980075698	0.12740790156273	0.0764213383425673	0.190280062596584	-0.876645329302323	-0.876645329302323	-0.876645329302323	0.462555501372764	-0.876645329302323	-0.876645329302323	-0.876645329302323	0.654979027337642	0.0255797153639456	-0.876645329302323	-0.876645329302323	-0.876645329302323	-0.876645329302323	-0.876645329302323	-0.876645329302323	-0.876645329302323	-0.876645329302323	0.273104759260108	-0.876645329302323	-0.876645329302323	-0.876645329302323	0.727182482132472	-0.876645329302323	0.0742570760769223	-0.876645329302323	-0.876645329302323	-0.876645329302323	-0.876645329302323	-0.876645329302323	0.258656605379234	-0.876645329302323	-0.876645329302323	-0.876645329302323	-0.876645329302323	-0.177545502058158	-0.876645329302323	-0.876645329302323	0.233775562162352	0.211565486334675	0.0341607977361332	1.04970144534607	-0.876645329302323	-0.876645329302323	-0.0746851119568836	-0.876645329302323	0.117483182903129	-0.876645329302323	0.710658768996934	0.249054546701459	-0.876645329302323	0.29812270214956	-0.876645329302323	0.656061063466411	-0.876645329302323	-0.876645329302323	0.641915188757377	0.104128112062652	-0.876645329302323	0.511640367237165	-0.876645329302323	-0.876645329302323	0.228132885600992	0.898317009311926	-0.876645329302323	-0.876645329302323	-0.876645329302323	0.567150522081772	0.37686422066922	-0.876645329302323	0.324340726995471	0.346690502050566	-0.876645329302323	-0.876645329302323	0.253185400306905	1.07125736896613	0.397798734843658	-0.876645329302323	-0.876645329302323	0.617545059306507	0.864235993092292	-0.876645329302323	1.29091122001664	0.592259256253831	-0.876645329302323	0.828868877068595	-0.876645329302323	-0.876645329302323	0.63874102093936	-0.876645329302323	0.280419241959871	0.667527321779812	0.359350531542811	1.06242891505602	1.08766426680166	-0.876645329302323	-0.876645329302323	-0.0906781724304138	0.418464011603713	0.476679223531837	0.587062195964474	-0.876645329302323	-0.876645329302323	-0.876645329302323	-0.12867150332505	-0.0472502832732455	-0.876645329302323	0.311756514843594	0.240292389045087	0.44281878510667	-0.208766506279537	0.113226792846255	-0.876645329302323	-0.876645329302323	1.36989584459367	-0.876645329302323	-0.876645329302323	-0.876645329302323	-0.876645329302323	0.716701297373206	-0.876645329302323	0.721922364363547	0.61918346536162	-0.876645329302323	-0.876645329302323	0.399673977909845	0.678181516739015	0.990638392045155	1.15769011351941	1.18454647718933	-0.876645329302323	0.598888381464587	0.765138881318355	-0.225433473097344	0.348142031564505	-0.876645329302323	0.403297144510755	0.194823139874508	0.0298141612359481	0.607516192308825	-0.179009224307064	-0.323436777324886	0.311478026394137	-0.876645329302323	-0.876645329302323	-0.876645329302323	-0.876645329302323	-0.876645329302323	-0.876645329302323	-0.876645329302323	0.473566874169737	-0.876645329302323	-0.876645329302323	0.879751967790018	0.520914958611034	0.384274705544587	-0.876645329302323	-0.876645329302323	-0.876645329302323	-0.876645329302323	-0.876645329302323	0.560552623539415	-0.876645329302323	0.341835249763438	-0.876645329302323	0.855163993552395	-0.876645329302323	-0.876645329302323	0.491975507751343	-0.876645329302323	-0.876645329302323	0.470145143370972	1.13649583181873	1.39171111071845	0.771750960635967	-0.876645329302323	-0.876645329302323	-0.876645329302323	-0.876645329302323	0.723353048748334	-0.876645329302323	-0.876645329302323	1.01280342630235	0.55402134405634	0.875769316099788	0.095405520168759	0.0830552325895534	0.233775562162352	0.685603169818013	0.145558337802829	0.538702220838561	0.864912385832305	-0.0388727015841185	0.762485780806917	-0.876645329302323	0.0847880698873842	0.14305067606698	-0.876645329302323	0.872744797028589	0.846059470951696	0.823774927564443	-0.876645329302323	0.72073234654881	1.09540934856926	-0.876645329302323	-0.876645329302323	0.340790933741392	0.496452393414825	-0.876645329302323	-0.0373900100981855	-0.184003134796277	0.347613772020402	0.202722075037178	0.65217376297394	-0.876645329302323	-0.876645329302323	0.422805290955756	-0.876645329302323	-0.876645329302323	0.152431038596457	-0.876645329302323	-0.876645329302323	0.450007430472854	-0.876645329302323	-0.876645329302323	-0.876645329302323	0.768946116495377	0.207683954173872	-0.876645329302323	-0.876645329302323	-0.876645329302323	-0.876645329302323	-0.876645329302323	-0.876645329302323	0.307133304606429	0.742343387547358	-0.876645329302323	-0.876645329302323	-0.876645329302323	0.383712106177507	-0.876645329302323	0.574390689568124	-0.876645329302323	-0.876645329302323	0.338058779260545	-0.876645329302323	-0.876645329302323	1.46668034791396	1.87996133632958	-0.876645329302323	-0.876645329302323	0.547004395908784	0.737010194029396	-0.876645329302323	-0.876645329302323	-0.876645329302323	-0.876645329302323	0.28546926379851	0.339423199293528	-0.113908653944773	0.00977857464428287	-0.220998932393333	0.13869339600456	-0.132629780545036	-0.252391710181592	0.461673477440033	-0.0425264152992644	0.114865791496721	-0.876645329302323	-0.125142681207066	-0.876645329302323	-0.157624234513853	-0.0794144565117524	-0.876645329302323	-0.876645329302323	-0.876645329302323	-0.0283780979141116	0.121735608979396	0.354052343414857	0.0318418571398056	0.654006663943451	0.674945603561093	0.0816423273560971	-0.876645329302323	-0.876645329302323	-0.290396553572812	-0.131191183775958	-0.876645329302323	1.2382290364143	0.657578809099402	-0.047134313054383	-0.876645329302323	0.583393535362004	-0.254837709541692	-0.136728345406649	-0.876645329302323	-0.876645329302323	0.120157749486592	0.468684507192047	-0.876645329302323	0.448751077765254	0.289733721124951	0.277911838298805	-0.225186761780886	0.456858268418882	0.312685825462741	-0.876645329302323	0.0270328040353346	-0.10562702506376	0.0494316067216987	0.441344775610027	0.828592627511869	-0.146351038828066	-0.876645329302323	0.132056041476583	-0.233640760059464	-0.876645329302323	-0.876645329302323	0.657687349028741	0.132405391313618	-0.876645329302323	-0.876645329302323	-0.876645329302323	-0.876645329302323	-0.876645329302323	-0.0407626290631575	-0.876645329302323	-0.876645329302323	-0.876645329302323	-0.876645329302323	-0.876645329302323	-0.876645329302323	-0.876645329302323	0.234847121263975	0.415562613438449	0.0623852444742588	-0.876645329302323	-0.876645329302323	0.18900355277834	-0.876645329302323	0.124219636284037	-0.876645329302323	-0.876645329302323	-0.876645329302323	0.00951234770039012	-0.1099880384416	0.592390530968282	0.756583250625902	0.145558337802829	0.126026567077008	0.56210180052676	0.26015519459577	0.0475389095073656	-0.876645329302323	-0.00725035224505794	-0.876645329302323	-0.876645329302323	-0.876645329302323	0.0204297029478331	-0.876645329302323	-0.876645329302323	0.852734740426049	-0.0567599780335332	-0.0538624732415269	-0.876645329302323	0.0119144109154626	-0.0239191293561521	-0.10222190268614	-0.876645329302323	-0.876645329302323	-0.123674055230467	0.0124500484182506	-0.0685812641999617	-0.101668153183392	0.550780343483822	0.472587290147962	0.0260635357113453	-0.876645329302323	0.580035128360672	-0.042761003257506	-0.0480611338160917	0.152704335021208	-0.280507336857238	-0.223879532182348	0.015408138181397	0.309162740340125	0.10462210956365	-0.397486723638553	-0.329556157975986	-0.210394909266812	-0.0394938113330452	-0.372260776505657	-0.0701709371851531	0.128056784993925	0.521561664420504	-0.876645329302323	0.308177837306218	-0.32474719204809	0.0878364042470456	0.604681248865483	0.187111138685867	0.0857755677264823	0.0865671014649266	-0.321916875998086	0.519198520285914	-0.298910575836612	-0.439955883236801	-0.0775672333058548	-0.0406152972903219	0.450597243930959	0.748482023230946	-0.876645329302323	-0.401528246048448	0.0752091098809433	-0.188206431886907	-0.280566157123613	-0.000124674014770117	0.0502932796981711	-0.123674055230467	-0.155791985582365	-0.527131299795072	0.0397628011577778	0.0197703845886529	0.411701301682152	0.236351016650703	-0.460102866316831	0.0660806102968031	0.380330450298806	0.363882796562277	0.234954398546634	-0.180547454076566	0.0423036944564206	-0.125402627288958	0.0114462799607388	-0.013012871484206	-0.182172537986743	0.158878979189797	0.224790552968793	0.460552742108451	0.187632471043964	-0.14824032012466	0.279158250806719	-0.251404556606062	-0.0582854036607887	-0.592209589704622	-0.500837718951419	-0.123044529241779	0.0272927987402956	-0.876645329302323	-0.876645329302323	-0.876645329302323	-0.320924377732923	-0.0386950658608503	-0.876645329302323	-0.876645329302323	-0.339042266289824	-0.073692511908773	0.0402626587116472	0.00884750928773614	-0.876645329302323	-0.876645329302323	-0.876645329302323	0.437611282161885	0.343733014313604	1.26517952531029	0.0471032823524019	0.290328665933206	0.61706794755789	0.196562295958679	-0.258628561425925	-0.876645329302323	-0.373076087298452	0.11642603329981	0.252574802472308	-0.191005780425117	-0.116047410257229	-0.876645329302323	-0.876645329302323	-0.327349179003853	-0.876645329302323	-0.0853508172619506	0.657795906252602	0.667710885949048	0.0232717666153662	0.358677146710669	0.319130521795508	0.595496233462868	0.905102670724074	0.526670275599785	-0.108507061122319	-0.876645329302323	-0.124148451690223	-0.876645329302323	0.696198069932506	-0.0487548406528391	-0.167959172399895	-0.360361140548471	-0.876645329302323	0.731918164933377	-0.142992289370758	0.23147915637792	-0.876645329302323	0.50515976109647	0.497215825613747	0.0105115596066203	-0.876645329302323	0.271205405531174	0.683007761377851	0.208294868235945	0.637580889544435	0.0158131059762472	-0.876645329302323	0.302122662144876	0.684962815192288	0.848088858624148	-0.0252068314831279	0.765307663855054	-0.101164034342301	-0.00986368742425857	-0.116434946438278	0.209876457909402	-0.203944971550314	0.631113859815456	0.470307651212512	-0.876645329302323	-0.15874481322613	-0.876645329302323	-0.876645329302323	0.542915885984288	-0.311351896507055	-0.876645329302323	0.973299679617096	0.628544361673262	-0.205072613375352	-0.876645329302323	-0.240935770416468	-0.185479072684676	-0.414129277441521	-0.0827119933602318	0.277543514828713	-0.876645329302323	-0.218074166121134	0.44847659773835	0.0297792838817154	-0.00788926270724617	-0.019131636436393	0.749916319278414	-0.136109647670631	-0.876645329302323	-0.187937851104937	-0.876645329302323	0.484058465535947	-0.311589362136825	0.64138512372529	-0.481241761202129	-0.876645329302323	0.512509520897086	-0.876645329302323	-0.00352528755173669	-0.376907466611273	-0.116168559089748	0.507571366896588	0.50641608389013	-0.424466511655045	-0.876645329302323	0.160280636032707	0.198657218547987	-0.457196258946154	-0.0351258517715686	-0.452264730829776	0.0369882787455277	0.0448834373328324	-0.876645329302323	-0.240650576620132	-0.276524326997748	-0.459276565063702	-0.362198618420633	-0.329457354833318	0.587013362310504	-0.178704801295517	-0.209192898161018	0.325672093109037	-0.5070238628582	-0.0363190932355576	0.00971200227148234	-0.514638704400595	-0.204622021811897	-0.0948433729148505	-0.194795045954985	-0.30658641539002	-0.452486067494249	0.377253353069988	-0.441592019758107	0.0809896826461694	-0.501627407476089	0.59349803049713	0.47553073639917	-0.876645329302323	0.162739348719916	-0.0793343262220527	-0.0469602946235143	-0.157520615112038	0.0827703374714785	-0.56284807409617	-0.607137159347956	-0.157854389960222	1.25845292256725	0.286106797917278	0.112179150901149	0.0430580529232454	0.374991717195055	-0.876645329302323	-0.876645329302323	-0.506990341604934	0.374991717195055	0.120200325220678	-0.229946030809442	-0.468910842240318	0.0457085415674189	-0.533875507321133	0.342975012933597	-0.258865900591329	-0.575285843549383	-0.0782509337352322	-0.640409905526703	-0.109544364472643	0.237535698999589	0.23607446548617	0.159078970327615	0.193370166327214	-0.632224345162551	-0.0538624732415269	0.139827825242122	0.159956820444456	0.279701649922079	0.308098769714637	-0.603038607813754	0.163235676879601	0.289818673363169	0.234025395422304	-0.627765624553944	0.092255216256562	0.0715662052667201	-0.0326686693869818	1.24262385023793	-0.876645329302323	0.0416222940441379	-0.876645329302323	-0.876645329302323	-0.109840205983761	-0.876645329302323	0.491218471499204	-0.876645329302323	-0.876645329302323	0.18626512874709	1.29233471348752	0.83367368580404	-0.876645329302323	0.860190408707339	-0.21942322819451	0.0888304951858108	-0.876645329302323	0.785246722770042	-0.876645329302323	-0.876645329302323	-0.876645329302323	-0.876645329302323	0.276111389939985	-0.876645329302323	-0.876645329302323	-0.876645329302323	-0.876645329302323	-0.876645329302323	-0.876645329302323	1.12782987566298	0.512074793970094	-0.876645329302323	0.027518253913289	-0.21006248884849	-0.876645329302323	0.516056492349274	0.140600412121451	-0.0144764510472638	-0.232781375990467	-0.0428782458878595	1.02471644261571	-0.876645329302323	-0.876645329302323	-0.876645329302323	0.16544420171197	0.459434062532356	-0.876645329302323	-0.876645329302323	0.222550999023127	-0.876645329302323	0.758503554045623	0.699727505535681	1.62772514065345	0.0889897495742611	0.699189260411073	0.413784169418568	0.119434548005128	0.305784493606466	-0.876645329302323	-0.876645329302323	-0.876645329302323	-0.876645329302323	0.506795195949745	0.0375559787322014	-0.876645329302323	0.878569728147151	-0.876645329302323	0.593145868955439	-0.876645329302323	0.466177099450368	0.036917368068681	-0.0118287933114544	0.89690371106649	0.659172463288134	0.0166241935873109	-0.876645329302323	0.737821831837947	-0.876645329302323	0.534456132363082	-0.876645329302323	-0.876645329302323	0.232065644206605	0.04442638093097	-0.876645329302323	-0.876645329302323	-0.876645329302323	-0.876645329302323	0.827902455501414	0.410169689906505	0.178330662112614	-0.876645329302323	-0.876645329302323	0.0834484830401535	0.0562685931793879	-0.876645329302323	0.00441977766249464	0.36913620012561	0.800282025612396	-0.876645329302323	-0.876645329302323	1.26110252200407	0.743324820250456	-0.876645329302323	-0.876645329302323	-0.876645329302323	0.467389079483885	0.755208812158802	0.620517636549882	0.641703112845261	-0.876645329302323	-0.876645329302323	-0.0771644902435619	0.518539591225376	0.563748927844493	0.223389693632868	-0.876645329302323	0.665877455579367	0.046523114171736	-0.876645329302323	-0.876645329302323	-0.876645329302323	0.740506849637964	0.130791785190288	-0.876645329302323	1.10244316070477	-0.876645329302323	-0.876645329302323	0.445465508415585	0.340790933741392	0.0700357239683176	0.581421611364041	0.913162589694498	0.165724865197299	0.665218621369851	1.6784348957738	0.561866838247948	-0.876645329302323	0.725504542901767	-0.0276484481465065	-0.876645329302323	0.607496043608726	-0.0495626439629712	1.04872125895735	0.0614848799917447	-0.876645329302323	-0.876645329302323	0.255411720580971	-0.876645329302323	-0.876645329302323	1.09794237531048	0.328791027238473	0.103552442709079	-0.109593687751536	-0.0555126728278263	-0.876645329302323	-0.876645329302323	0.0653239798639322	0.209110560423838	-0.876645329302323	-0.876645329302323	-0.876645329302323	0.233775562162352	0.134901920757159	0.356527641519884	0.344454528023876	0.831082600834055	0.100848121319289	0.29981608615052	-0.876645329302323	-0.876645329302323	2.03890977738994	-0.876645329302323	-0.876645329302323	-0.876645329302323	0.668960428746257	1.37716856689036	-0.876645329302323	-0.876645329302323	-0.876645329302323	0.0107116840476018	-0.876645329302323	0.682782534168742	-0.876645329302323	0.235705958636073	-0.876645329302323	-0.876645329302323	-0.876645329302323	0.574294899507456	0.219938837297383	1.06918249895314	-0.0548875435603852	0.764733965109981	-0.261621170933346	0.169765377099007	0.129010082654267	0.0799994480862767	0.439449386398046	-0.876645329302323	-0.876645329302323	-0.876645329302323	-0.876645329302323	1.05573124148308	0.161253368815201	0.888778019375226	-0.876645329302323	0.262260346026776	-0.876645329302323	-0.876645329302323	-0.876645329302323	0.562054801248274	-0.876645329302323	-0.876645329302323	-0.876645329302323	-0.876645329302323	-0.876645329302323	0.699189260411073	-0.876645329302323	1.30375739141944	0.419509007915142	-0.876645329302323	0.445621559888038	0.718595379368579	-0.876645329302323	-0.876645329302323	-0.876645329302323	-0.876645329302323	0.559241073509231	-0.876645329302323	1.21737513374576	-0.876645329302323	-0.876645329302323	-0.0111325600435122	0.161902931260383	-0.876645329302323	-0.876645329302323	0.225492409581861	-0.876645329302323	0.714812315615154	-0.876645329302323	0.385824669876131	-0.876645329302323	0.469008792448454	0.303096764011859	0.132187017747214	0.911618697928995	-0.876645329302323	0.272413306396734	0.475858657031715	0.162274496362917	0.482122527485627	1.46459190179274	0.618363759667124	0.624742930436592	0.71128414234202	1.2006545736515	-0.876645329302323	-0.876645329302323	-0.876645329302323	-0.876645329302323	1.48976974775672	-0.876645329302323	0.439410767043539	-0.876645329302323	-0.876645329302323	0.539881673071961	-0.876645329302323	-0.876645329302323	-0.876645329302323	0.798291661014797	-0.111021220796312	-0.0744687613815258	-0.0583417879275294	0.834972639255601	0.89639959797915	-0.876645329302323	0.0105782572933323	0.288545783056257	1.39925685841849	0.223967087747131	-0.278855550874267	0.369456138569662	0.0952440337054106	0.141623553252662	-0.0533489430190396	-0.0461472059551095	0.0634379615542145	-0.876645329302323	-0.876645329302323	1.21703747805427	-0.876645329302323	-0.131423603080574	-0.0557964966489782	0.522326806402439	0.236028387882333	0.459035031153951	0.353718667914677	-0.876645329302323	0.675168281788116	0.623916385221832	-0.876645329302323	-0.876645329302323	0.435254408040772	0.353585252512287	1.42494083332773	0.576693882393736	-0.876645329302323	0.711049561820845	-0.876645329302323	-0.876645329302323	0.459035031153951	1.20456363907244	-0.876645329302323	-0.876645329302323	1.8566111638116	0.612653855949858	0.145558337802829	0.381327126519855	-0.876645329302323	-0.876645329302323	-0.876645329302323	-0.876645329302323	-0.876645329302323	-0.876645329302323	0.294511600709674	0.297760515478845	-0.876645329302323	-0.876645329302323	0.118415438334085	0.213929236606215	0.872832718191813	0.278086395294386	-0.876645329302323	0.574390689568124	-0.876645329302323	-0.876645329302323	-0.876645329302323	1.93716004772571	0.840004333648579	0.537163138486524	0.0276570539537473	-0.876645329302323	-0.876645329302323	0.594231130102978	0.82831648127475	1.29361293114866	-0.876645329302323	0.460366152916992	0.215321753458861	-0.210394909266812	-0.876645329302323	-0.322297646915798	0.159895165550528	-0.186015984807072	0.954106074178955	-0.246552324047342	0.570951090554563	-0.876645329302323	0.0396200893715566	0.0870823322202881	-0.876645329302323	-0.876645329302323	0.0761115252883144	0.286887026494751	-0.876645329302323	-0.876645329302323	0.104128112062652	0.419210249924752	0.391923552576526	-0.876645329302323	0.499596940633065	-0.876645329302323	-0.876645329302323	0.317168389643996	-0.876645329302323	-0.876645329302323	0.722398935945334	-0.876645329302323	-0.876645329302323	0.156454833567279	0.781913847816319	0.198207575230185	-0.876645329302323	0.259330447115742	-0.876645329302323	0.1261990146441	0.00567070774286851	-0.00236246326530642	-0.876645329302323	-0.876645329302323	-0.876645329302323	-0.876645329302323	-0.116192784079079	0.119689669266681	-0.876645329302323	0.361240244400906	0.291281934332608	0.307501736891406	0.0789074762841195	0.664779750884387	-0.876645329302323	0.395929474724359	0.914399950862363	0.242083903983056	-0.00455620806106492	0.145648138226754	0.605183015224849	-0.876645329302323	0.178666761212377	-0.876645329302323	0.351521308381911	-0.876645329302323	0.566014674277912	0.514949555144304	0.893632941349206	-0.876645329302323	0.318169462102121	-0.876645329302323	-0.876645329302323	0.432117759528028	-0.876645329302323	0.982146407890136	0.128533195399156	0.255188666423002	-0.876645329302323	0.534186062742005	-0.876645329302323	-0.876645329302323	-0.876645329302323	-0.876645329302323	0.508607757231958	0.0366338403936343	0.179483948134029	0.00984515744587961	-0.876645329302323	0.547800716121165	0.0649461418646534	-0.876645329302323	0.284643946328851	-0.250153914957702	0.304927879253968	0.283643464412349	-0.147818883599891	-0.876645329302323	-0.182199333456573	0.929311476142904	0.0937529535664682	-0.876645329302323	-0.876645329302323	0.49772530016119	-0.293450393381678	0.166474084466276	0.781438973629	0.369753383791478	-0.169506089234432	-0.331475596996678	0.107928858630945	-0.876645329302323	0.456275580930973	0.366128366861215	-0.279269371660304	-0.876645329302323	-0.876645329302323	0.242627999511036	-0.234086713335636	0.123075938191595	0.790436615954607	-0.876645329302323	-0.225715194879949	-0.876645329302323	0.728431541627355	-0.876645329302323	0.209586983776721	-0.00748473298788163	-0.398897896439941	0.479532344116814	-0.324193556890195	0.391125654908298	0.106355232743557	0.128995624512015	0.536693100384077	-0.477363902927221	0.266609700831248	0.575253434054018	0.0114462799607388	0.599651201525662	0.287929081179538	0.339384169929438	1.1792208308635	-0.876645329302323	0.154347342985798	-0.876645329302323	0.358408015098312	0.254186084738206	-0.876645329302323	0.672168198819029	-0.876645329302323	-0.876645329302323	0.00871466640498257	-0.876645329302323	-0.876645329302323	0.312685825462741	-0.876645329302323	1.14533592676472	-0.876645329302323	0.0777404062458066	1.09443719107947	0.525515022633901	0.323202083023396	-0.876645329302323	0.491386622103781	0.61744279234786	-0.876645329302323	-0.876645329302323	-0.876645329302323	-0.876645329302323	0.151702997807183	0.856023267576164	-0.876645329302323	0.834415665769201	0.602078172881886	-0.0102447556447582	-0.876645329302323	0.0384800660583174	-0.876645329302323	0.16023436355468	-0.0466120304047603	0.797585283905278	0.487363522736618	0.0388360045852536	0.0917856653669336	0.787854442295933	-0.00641830437967237	-0.140236961278224	1.183651719228	0.474220798476391	-0.876645329302323	0.39585769916861	-0.180022001759299	0.747881655800451	-0.191592555686366	-0.0215786781742427	-0.0781839578124433	0.370096550101634	-0.876645329302323	-0.876645329302323	-0.876645329302323	0.299029220073391	0.179820827114598	-0.876645329302323	0.475776660495469	-0.145681823285157	0.641915188757377	0.594231130102978	-0.283986671529165	-0.876645329302323	-0.29076586926715	0.0638396476333141	0.167224445263713	0.169073952107069	-0.433285048998009	-0.0615703960286929	-0.876645329302323	-0.876645329302323	-0.876645329302323	0.825629456764099	-0.0390502591317583	-0.158529596300404	0.642870354695997	-0.316477854931055	0.363452833407036	0.0299188101248881	0.516581510086572	1.14574939065695	-0.185678028873873	0.563230807796646	-0.876645329302323	1.04743657267744	-0.876645329302323	0.2216090947606	0.320805903541975	0.0725253948108706	0.230627263469874	0.195915623945748	0.793405228391673	-0.876645329302323	0.103470262270336	-0.876645329302323	0.55142723960851	0.228556614063432	0.690595618994863	-0.876645329302323	-0.876645329302323	0.624329530301781	-0.876645329302323	-0.876645329302323	-0.876645329302323	-0.876645329302323	-0.876645329302323	0.225176456167255	0.164509811490678	-0.876645329302323	-0.876645329302323	-0.876645329302323	-0.876645329302323	-0.876645329302323	-0.876645329302323	0.388795215761674	-0.876645329302323	-0.876645329302323	0.3349524819635	-0.876645329302323	0.465209240515592	-0.876645329302323	-0.876645329302323	0.176605731706743	-0.876645329302323	-0.876645329302323	-0.876645329302323	-0.876645329302323	1.0250135892585	0.502329377838479	-0.876645329302323	-0.0973614392039491	0.713163622450395	0.416305209904562	0.425666839705481	-0.876645329302323	0.711166842249964	0.723114399228746	-0.876645329302323	-0.0232430012982725	-0.876645329302323	-0.876645329302323	-0.876645329302323	1.06567361215486	-0.876645329302323	-0.876645329302323	0.485361717487228	0.228662600332772	0.360902336953748	-0.876645329302323	-0.876645329302323	0.172035011498755	1.22756752360928	0.00468282403565591	0.370783497585381	0.677399039481568	-0.876645329302323	0.522503509085081	-0.876645329302323	0.344454528023876	0.25854438155904	0.275184479151694	-0.876645329302323	-0.876645329302323	-0.876645329302323	0.232279076714438	0.0410493023458227	-0.876645329302323	-0.876645329302323	-0.876645329302323	-0.876645329302323	-0.876645329302323	0.214857160716036	-0.876645329302323	-0.876645329302323	0.861921555574171	-0.876645329302323	0.168258060315915	0.159032811271406	0.627228701959127	0.0854198231511552	-0.876645329302323	0.386954518648696	-0.876645329302323	1.26490183675427	-0.876645329302323	-0.876645329302323	1.10290114551742	0.81953396887444	-0.876645329302323	0.337669551933124	-0.876645329302323	0.327643270528891	0.815724331936278	-0.876645329302323	0.278552157410891	-0.876645329302323	-0.876645329302323	1.24498474281172	-0.876645329302323	0.7446765076315	0.434641089636689	1.05702922554964	0.598192662002524	1.18252740423622	0.710346291861355	0.777136189071486	0.0730249783250738	-0.876645329302323	1.06993638325738	0.174124695201569	0.574773990629715	0.502158250170567	0.461433146500811	-0.876645329302323	0.349200030603564	-0.876645329302323	-0.876645329302323	-0.876645329302323	-0.876645329302323	0.26509285342665	-0.876645329302323	-0.876645329302323	-0.876645329302323	-0.876645329302323	-0.876645329302323	-0.876645329302323	-0.876645329302323	-0.876645329302323	1.03753416107248	0.178138707385515	0.578041175151557	-0.876645329302323	0.16023436355468	-0.876645329302323	-0.876645329302323	0.857409735559401	-0.876645329302323	0.0233748439270517	-0.876645329302323	0.136926192934894	-0.876645329302323	-0.876645329302323	-0.876645329302323	-0.876645329302323	-0.876645329302323	0.768564483853167	0.121650184666595	0.737091315979152	-0.876645329302323	-0.876645329302323	0.247550417947849	0.142604246433427	-0.876645329302323	0.00937929675030089	-0.876645329302323	0.720613455486657	-0.876645329302323	-0.254613238815912	-0.876645329302323	-0.876645329302323	-0.876645329302323	0.998187785176737	1.16182572302194	-0.876645329302323	-0.876645329302323	-0.876645329302323	0.333277052386424	0.335210684982816	0.728864424214416	-0.876645329302323	1.38422847372693	0.994404063158203	0.997843060661395	-0.876645329302323	-0.876645329302323	-0.876645329302323	0.337280593820349	-0.876645329302323	-0.876645329302323	-0.876645329302323	0.273797104447522	-0.876645329302323	-0.876645329302323	0.133936804420112	-0.876645329302323	0.393494034076232	0.159679434531945	-0.876645329302323	0.367083696363357	-0.876645329302323	-0.876645329302323	-0.876645329302323	-0.876645329302323	-0.876645329302323	-0.876645329302323	0.356259522388484	-0.876645329302323	0.581905960287951	-0.876645329302323	-0.876645329302323	-0.876645329302323	0.398230951089282	-0.876645329302323	0.017369043142103	0.0625354813323533	-0.876645329302323	0.0417656589190516	0.420106974844909	0.86438088303263	-0.876645329302323	-0.876645329302323	-0.876645329302323	-0.876645329302323	-0.876645329302323	-0.876645329302323	-0.876645329302323	0.569998863220103	0.304194700062136	-0.876645329302323	-0.876645329302323	-0.024164718044126	-0.876645329302323	-0.876645329302323	0.827396739182192	0.289495925515907	0.336244686077583	-0.876645329302323	-0.876645329302323	-0.876645329302323	-0.876645329302323	0.285115402224755	-0.876645329302323	-0.876645329302323	0.454108651776165	-0.876645329302323	-0.876645329302323	-0.876645329302323	-0.876645329302323	-0.876645329302323	0.437713964952623	1.00580997601375	-0.876645329302323	0.521091267354084	0.517048559661078	0.206261329882717	0.17364899237939	-0.876645329302323	-0.876645329302323	-0.876645329302323	-0.876645329302323	-0.876645329302323	-0.876645329302323	-0.876645329302323	-0.876645329302323	-0.876645329302323	-0.0524915805359385	-0.876645329302323	-0.876645329302323	0.139313455473929	-0.876645329302323	-0.876645329302323	0.823089247547815	-0.876645329302323	0.537344014576486	-0.876645329302323	-0.876645329302323	0.216614501083414	-0.876645329302323	0.0728712015717896	-0.876645329302323	-0.0922826104148372	-0.876645329302323	-0.876645329302323	-0.876645329302323	0.235920889307477	1.01467879342095	0.39235144694783	0.156087658953699	1.29656984369058	-0.876645329302323	-0.0512881571977059	0.200811044809723	-0.876645329302323	-0.876645329302323	0.717766089461146	-0.876645329302323	-0.876645329302323	0.99594975929906	0.207683954173872	0.28629584110383	0.209314687405384	0.729947793845462	0.105116631024788	0.618261367184513	-0.876645329302323	-0.876645329302323	1.45658101542798	0.938350169426504	1.17189935750575	-0.876645329302323	-0.876645329302323	0.0296746686403301	0.122162961817699	-0.876645329302323	-0.876645329302323	-0.876645329302323	-0.876645329302323	-0.0419980911747282	-0.876645329302323	-0.178156151985943	0.103141685455348	0.543707142662499	-0.876645329302323	-0.0716451671443774	0.276923749706594	0.76151962959268	-0.876645329302323	-0.220891743710255	-0.876645329302323	0.371471266201028	-0.182159139455952	-0.876645329302323	1.26173458066207	0.0198839879913199	-0.876645329302323	-0.876645329302323	0.10627255696992	0.176414441838599	0.597100867382429	0.643614195568612	0.229511271399852	-0.876645329302323	0.0544203251209127	0.414252962665492	0.201464008310694	-0.876645329302323	-0.876645329302323	-0.137368834324804	-0.876645329302323	-0.876645329302323	-0.876645329302323	1.03452093758568	0.171371957844368	-0.876645329302323	1.05203417935003	0.284408372307024	-0.876645329302323	-0.876645329302323	-0.876645329302323	1.2985467074007	-0.174064337654636	-0.113957399849939	0.536922050064967	0.0411924801479379	0.131663327900597	-0.176484441228214	0.138029932830211	-0.876645329302323	-0.417235250911111	-0.431926084596476	0.103593538366463	-0.128109188639739	0.0411566813171776	-0.317228268288852	-0.876645329302323	-0.876645329302323	-0.267180253811473	-0.876645329302323	-0.876645329302323	-0.876645329302323	-0.108210156661578	-0.345911430459217	-0.390205023602922	-0.147641286478936	0.0371301346293505	1.19263502100174	-0.0132807936193144	-0.876645329302323	0.0500156086254314	0.283937531759218	0.0295352208884064	0.248485407289444	-0.876645329302323	-0.876645329302323	-0.876645329302323	-0.0152925491138417	0.110925058910118	-0.876645329302323	-0.876645329302323	0.634951628880189	0.983837487422621	0.850597830895559	-0.876645329302323	-0.876645329302323	0.622266350272742	0.0489212366762036	-0.132861276746944	0.210029775390206	0.0741799717084549	1.0473754482577	-0.876645329302323	-0.876645329302323	-0.876645329302323	-0.876645329302323	0.22286534976917	0.0829766230887787	-0.876645329302323	-0.876645329302323	0.419284925340691	-0.876645329302323	-0.876645329302323	0.783210546097432	-0.876645329302323	-0.876645329302323	-0.876645329302323	-0.876645329302323	-0.876645329302323	-0.876645329302323	-0.876645329302323	-0.121388340773226	-0.171709896470357	-0.876645329302323	0.761729551690363	0.0522124999833945	-0.876645329302323	-0.876645329302323	0.293492786516061	-0.139283468365422	-0.0281958076865626	0.14055597698272	-0.876645329302323	0.37985893848024	0.0259943853434334	-0.876645329302323	0.45999314573351	0.539155598757043	-0.876645329302323	0.391495971701847	-0.876645329302323	-0.303291292132604	0.0482295325496156	-0.876645329302323	-0.0672607561504071	-0.876645329302323	-0.876645329302323	0.0359965752684196	-0.0774330322817306	-0.876645329302323	0.537524941927496	-0.0106888946871974	0.330581124623727	-0.876645329302323	-0.105826363881696	-0.15938966898217	-0.876645329302323	-0.876645329302323	0.655952782409406	0.227286466966347	0.272758921402582	0.640008898030217	0.549857333190921	-0.0732223968551158	0.534726316471423	-0.272849153070299	-0.876645329302323	-0.876645329302323	-0.0764654061198405	-0.876645329302323	-0.126817258410086	-0.876645329302323	-0.876645329302323	-0.147508030179361	-0.212492378500697	-0.271305508747552	0.784292905833473	0.342554340449705	0.0196113902984199	-0.167581843322554	0.470958113307649	-0.876645329302323	-0.0875534521067445	-0.14648473064127	-0.252553234996826	-0.876645329302323	-0.876645329302323	0.197159959773528	0.729506220278575	-0.876645329302323	-0.208395276840269	-0.0392573108699852	0.381887416350761	-0.876645329302323	0.697500339815763	-0.328169605203814	-0.253874525484588	-0.876645329302323	-0.465643610358593	0.556066920123003	-0.310028935988293	-0.280536748469628	-0.876645329302323	0.513554092339508	0.225316856068228	-0.301410430191997	0.345374152655157	0.433467312274366	-0.876645329302323	0.780231608562176	1.36188418355014	1.14471611589569	0.541154290452043	0.723114399228746	-0.876645329302323	-0.876645329302323	-0.876645329302323	-0.876645329302323	0.555880690338019	-0.876645329302323	0.662370987172828	-0.876645329302323	-0.876645329302323	-0.876645329302323	0.210438847177472	0.248760720517219	0.250636675944733	-0.876645329302323	-0.876645329302323	-0.876645329302323	-0.876645329302323	-0.876645329302323	-0.876645329302323	-0.876645329302323	-0.876645329302323	-0.876645329302323	-0.876645329302323	-0.876645329302323	1.24235334316884	0.757584504746011	-0.876645329302323	-0.876645329302323	-0.00776155883936631	0.10676883128814	0.468090429484436	-0.0267955395241021	-0.876645329302323	-0.876645329302323	-0.189671931686591	0.250747234455831	-0.876645329302323	0.597795436840449	-0.876645329302323	-0.876645329302323	0.0868444614793891	0.217443571439693	-0.876645329302323	0.45728239189888	0.184901509771647	0.320805903541975	-0.876645329302323	-0.876645329302323	-0.876645329302323	-0.876645329302323	0.357870132465077	0.684247826578194	0.340399813511928	0.273739374888601	0.270573780646793	-0.876645329302323	-0.876645329302323	-0.876645329302323	-0.876645329302323	0.775593442994227	-0.876645329302323	-0.0294701322328672	-0.876645329302323	0.0745656247958144	-0.290709082326285	0.151339385724	-0.0439903467496148	-0.0531776185323744	-0.876645329302323	-0.13571955023101	-0.876645329302323	-0.876645329302323	-0.876645329302323	0.290269142129663	-0.153935566354638	0.396360313025467	-0.0505413524706884	-0.172165523596877	-0.29085102865564	0.422805290955756	0.22623038584225	0.231053035245441	0.333749102952992	0.149276501084711	-0.368569128017156	0.272912599590866	-0.0113067277203162	1.3813512186961	-0.262997221722095	-0.314057481639823	0.221713665854973	-0.538103216377165	-0.249339069555819	-0.165499131081394	-0.876645329302323	0.540472216235202	0.911905185066873	0.429073360249371	-0.876645329302323	0.102485226702408	0.00754302329686418	-0.876645329302323	-0.277610573701183	-0.529776265666708	-0.362144123176159	-0.465878735599233	-0.038161689102141	-0.242808179640022	-0.240398717744046	0.307501736891406	0.69849784242089	-0.876645329302323	-0.876645329302323	0.603979413644363	1.45894727204267	-0.876645329302323	-0.876645329302323	-0.876645329302323	-0.876645329302323	-0.876645329302323	0.719781780763009	-0.876645329302323	-0.876645329302323	1.54424170874188	-0.876645329302323	0.664779750884387	0.860190408707339	1.6280409235095	-0.876645329302323	-0.876645329302323	1.27849366288879	0.386389319833222	-0.876645329302323	0.0950019097491691	-0.876645329302323	0.432804887803535	-0.876645329302323	-0.876645329302323	-0.876645329302323	-0.876645329302323	-0.876645329302323	0.225703152508864	-0.876645329302323	0.297760515478845	0.16208867863809	0.164976784715615	-0.075441388681971	0.647452630810022	0.378533778583422	0.426573346790273	-0.876645329302323	-0.876645329302323	-0.876645329302323	-0.876645329302323	-0.876645329302323	-0.876645329302323	0.618363759667124	0.0422678049080794	0.638318924072042	0.441422265261757	-0.876645329302323	0.894487013757788	0.76767479489747	0.0187946343044398	-0.876645329302323	0.0395487509066027	0.47635086570821	-0.876645329302323	0.180736362951234	0.478323642815223	0.394066166823413	-0.876645329302323	0.453001747056071	0.330197049671732	-0.876645329302323	0.271607736743212	-0.876645329302323	-0.876645329302323	-0.876645329302323	0.90792603424103	-0.876645329302323	-0.876645329302323	-0.876645329302323	-0.876645329302323	-0.876645329302323	0.310087688568049	0.271262862924833	-0.876645329302323	-0.876645329302323	-0.876645329302323	0.213723259269336	0.788943766499542	-0.876645329302323	-0.876645329302323	-0.876645329302323	-0.876645329302323	0.296434548263765	-0.876645329302323	0.389504728550137	0.597001702811338	0.493323630217771	-0.876645329302323	1.04231824748893	-0.876645329302323	-0.876645329302323	-0.876645329302323	-0.105876181960035	0.64713192898578	-0.876645329302323	1.57194537211127	-0.876645329302323	0.538430348429927	0.267255668626168	0.994060985726718	1.20508128108104	-0.876645329302323	-0.876645329302323	0.784379564565561	-0.876645329302323	1.02912554309035	0.491975507751343	0.72120811199198	-0.876645329302323	-0.876645329302323	-0.876645329302323	0.490126600520165	0.640114662030301	0.198207575230185	0.255634868776604	0.76767479489747	-0.876645329302323	-0.876645329302323	-0.876645329302323	-0.876645329302323	-0.876645329302323	-0.876645329302323	0.202319154198845	-0.876645329302323	-0.876645329302323	0.40271593412979	0.681207999418796	-0.876645329302323	0.510252215064489	0.666536924865313	-0.876645329302323	0.468846628376189	0.101911583983294	0.0111790074552318	-0.876645329302323	-0.876645329302323	-0.876645329302323	0.1232758863866	-0.876645329302323	-0.876645329302323	0.0489941106335454	-0.876645329302323	0.107348485087137	0.329301899097894	0.638846586431894	0.0148687771921771	-0.876645329302323	0.654654751737781	-0.876645329302323	-0.876645329302323	0.0717195389256966	-0.876645329302323	-0.876645329302323	-0.876645329302323	-0.876645329302323	-0.876645329302323	1.07675303552184	0.0779735808317953	-0.876645329302323	-0.876645329302323	0.812474587311615	-0.876645329302323	-0.876645329302323	-0.876645329302323	0.540245019703236	-0.876645329302323	0.207785722356502	-0.876645329302323	0.284408372307024	0.651743209679395	0.347086004808908	0.496876406999921	0.370783497585381	0.304927879253968	0.172604051243852	0.099216764026527	0.231106281272208	0.0768089021259387	1.22355152876806	-0.876645329302323	0.772517819210025	0.233989697614044	0.00501186231164564	0.684360670313548	0.510714591967306	-0.132537140491244	0.284643946328851	0.609008895657267	0.189395979518702	-0.876645329302323	0.491302541113857	-0.876645329302323	-0.876645329302323	0.311323371282555	-0.876645329302323	0.391211091767384	-0.180991432482736	0.0199521644598752	-0.00100175048425183	0.0875584440500166	0.0814072676945781	-0.876645329302323	-0.876645329302323	0.125854182043653	-0.876645329302323	0.247001199367912	0.811394531247605	-0.207390842378698	0.6724269484576	0.386954518648696	-0.876645329302323	-0.270880353832095	-0.105826363881696	-0.876645329302323	-0.876645329302323	-0.876645329302323	-0.876645329302323	-0.876645329302323	-0.055909969230497	-0.876645329302323	-0.21384667012828	-0.0818637204361197	-0.159131869656866	0.628683002356254	0.0922666746958144	-0.876645329302323	0.864042850055902	0.016421277504364	-0.876645329302323	0.315919586738201	0.372780294453287	-0.876645329302323	0.172414298628539	-0.876645329302323	0.40453412708602	-0.876645329302323	0.0721798521621852	0.79371241411097	0.185777695382006	-0.876645329302323	-0.876645329302323	0.10338809632961	-0.0221342020377786	0.341508693171785	-0.0140363467901445	-0.876645329302323	0.0019289744985762	0.308239342172582	0.316231523617193	0.301211010982815	0.387520267182767	-0.876645329302323	-0.876645329302323	-0.876645329302323	-0.876645329302323	-0.876645329302323	-0.876645329302323	-0.876645329302323	0.720494584532642	-0.876645329302323	-0.876645329302323	-0.876645329302323	-0.876645329302323	1.19005132218521	-0.876645329302323	-0.876645329302323	0.592850198716897	-0.876645329302323	0.479312404001116	0.320680074460949	0.236781499048965	-0.876645329302323	-0.876645329302323	0.82226727321272	1.23580995898176	-0.876645329302323	-0.876645329302323	0.982653349798145	0.351720717524649	0.45999314573351	-0.876645329302323	0.579584348846827	-0.876645329302323	-0.876645329302323	0.850929837071159	-0.876645329302323	1.23996114078282	0.508521325982812	0.511119450938207	0.431583870750705	-0.876645329302323	0.563560472613077	-0.876645329302323	-0.876645329302323	-0.876645329302323	-0.876645329302323	0.32042850175957	-0.876645329302323	0.531043683230796	0.574965725699402	0.505761793411921	0.424309656684831	-0.876645329302323	0.196612074277487	-0.876645329302323	-0.876645329302323	0.204741488340605	-0.876645329302323	0.254520067544547	1.40444680393177	0.0869237380196884	0.544804344401099	0.643189043462792	1.88372972839548	-0.876645329302323	-0.876645329302323	-0.876645329302323	-0.876645329302323	-0.876645329302323	-0.876645329302323	-0.876645329302323	-0.876645329302323	-0.876645329302323	-0.876645329302323	-0.876645329302323	-0.876645329302323	0.810316064689621	0.56450329725844	-0.876645329302323	-0.876645329302323	0.454108651776165	0.603779025782982	-0.876645329302323	0.636002102298755	-0.876645329302323	0.32294936697654	-0.876645329302323	0.280770041146395	-0.876645329302323	-0.876645329302323	-0.876645329302323	0.712693279151638	0.472424177855161	-0.876645329302323	-0.876645329302323	0.344979844586036	-0.876645329302323	0.117229250773952	0.0566391694384843	0.194327337317589	1.23557992668538	0.650023721106744	0.548475297625647	0.314300342619796	-0.876645329302323	0.356259522388484	-0.876645329302323	-0.876645329302323	0.581905960287951	-0.876645329302323	0.439874362914951	0.273912582194795	0.92171009911455	0.623297145262924	-0.876645329302323	-0.876645329302323	-0.876645329302323	-0.876645329302323	-0.876645329302323	-0.876645329302323	-0.876645329302323	1.04195389703963	-0.876645329302323	-0.876645329302323	0.582099800260402	-0.876645329302323	-0.876645329302323	-0.876645329302323	-0.876645329302323	-0.876645329302323	-0.876645329302323	1.41868683578971	1.14327168397853	0.759089018872205	0.526937171465203	1.51104881122525	0.662589615110501	0.37050862014442	0.690254078233781	1.27929986505086	-0.876645329302323	-0.876645329302323	0.538068031784352	-0.876645329302323	-0.876645329302323	0.533376540010369	-0.876645329302323	0.30115028813532	-0.876645329302323	0.961474626517593	-0.876645329302323	-0.876645329302323	-0.876645329302323	-0.876645329302323	-0.876645329302323	0.661278896262474	-0.876645329302323	-0.876645329302323	-0.876645329302323	-0.876645329302323	0.550595635426761	0.519858137346321	0.316543636288677	0.4120848255206	0.741975699663307	-0.876645329302323	0.224965927793803	0.220668908583185	-0.876645329302323	-0.876645329302323	1.05684367144439	-0.876645329302323	-0.876645329302323	0.380627525196907	0.987343951483042	0.468927705050155	-0.876645329302323	0.112765542487134	-0.876645329302323	0.555787595599961	0.0183189103434578	-0.876645329302323	-0.876645329302323	-0.156586656707307	0.677622513648212	0.881084205299946	0.614076751486529	1.20087536062129	0.479807379556761	0.288071334795945	0.295111793931465	0.860334518137897	-0.876645329302323	-0.876645329302323	-0.876645329302323	-0.876645329302323	0.116890887142577	-0.876645329302323	-0.876645329302323	0.321813563083617	0.110340961530749	1.48366356716376	0.84098669590184	0.540245019703236	0.152977785000409	-0.876645329302323	0.0467405878560497	-0.876645329302323	-0.876645329302323	-0.876645329302323	0.355857580154716	-0.876645329302323	0.0904255271434712	1.04706989578296	1.31890292928157	0.791302302469289	-0.876645329302323	0.350127402306125	0.363136224943762	-0.876645329302323	0.136749829770328	-0.876645329302323	0.824873344510281	0.291281934332608	0.851689264006395	-0.876645329302323	-0.876645329302323	-0.876645329302323	0.139402100691888	-0.876645329302323	0.083212492169491	-0.876645329302323	1.42508347482734	0.0518455944263997	-0.876645329302323	-0.876645329302323	-0.876645329302323	0.837391043254669	-0.876645329302323	-0.876645329302323	0.514164226962121	-0.876645329302323	0.796703274853674	-0.876645329302323	0.680758791923675	0.588431015020617	-0.876645329302323	-0.876645329302323	-0.876645329302323	0.557309827279147	-0.876645329302323	0.441267295921718	0.0435616787114343	-0.876645329302323	-0.0559666933255757	-0.219279597848797	0.306887820072354	0.612755390544555	1.09236710875529	1.1515595456994	-0.876645329302323	0.0692724246048902	0.588724704924262	0.0748743836749131	0.0139937652930214	0.259442837282469	-0.180102893572905	-0.876645329302323	-0.169589508747489	-0.876645329302323	-0.876645329302323	0.291043460488732	-0.876645329302323	-0.876645329302323	-0.876645329302323	0.309840883910647	-0.876645329302323	1.15643246569436	0.682895138583596	0.654114635697955	-0.876645329302323	-0.876645329302323	0.466500059586602	-0.876645329302323	0.765265464499684	-0.876645329302323	-0.876645329302323	-0.876645329302323	-0.876645329302323	-0.876645329302323	-0.876645329302323	0.0282822053777233	-0.876645329302323	0.569903717121843	0.0432018871556924	-0.0637730570673845	-0.876645329302323	0.48428010193711	-0.876645329302323	0.902369535548072	-0.876645329302323	0.030512297658527	-0.285320557153396	-0.876645329302323	-0.876645329302323	0.663829830162514	-0.876645329302323	-0.105128212006137	-0.876645329302323	-0.0836640644920156	-0.876645329302323	-0.876645329302323	-0.876645329302323	0.703816350204526	-0.876645329302323	-0.876645329302323	-0.876645329302323	-0.876645329302323	0.0186586593225122	-0.876645329302323	-0.876645329302323	-0.138145037395803	-0.876645329302323	0.024544778939809	0.0356429406140231	0.525870261019742	0.12293316965964	-0.876645329302323	0.0533150405137323	-0.876645329302323	-0.876645329302323	-0.876645329302323	-0.876645329302323	-0.876645329302323	0.439488008230744	0.282116887542152	-0.0728422723166789	-0.876645329302323	-0.876645329302323	-0.0107840056848034	-0.876645329302323	0.110257578429424	-0.876645329302323	-0.024961866665317	0.594132396092667	0.0567133216955462	-0.876645329302323	-0.876645329302323	-0.876645329302323	-0.16896336910461	-0.262560069551507	-0.876645329302323	0.0107784131202768	-0.0816513591373028	-0.876645329302323	0.974079548733266	1.24269342298822	0.592259256253831	0.321057647216375	0.407821093342592	0.0413357046824581	0.113688496387436	0.0448593699019827	0.11596163751105	-0.876645329302323	-0.114639168186439	0.39235144694783	-0.333843582378034	0.646740166099088	0.46571986414983	-0.256500041731768	-0.332967185787469	-0.133185122221614	-0.0108790949392646	1.07553699804709	0.316730988337961	-0.876645329302323	-0.876645329302323	-0.239692426939029	-0.362481805011442	0.139180518269738	0.582633156314259	0.472913644696611	-0.876645329302323	0.214083773979538	-0.160846942049255	-0.0939317190446848	0.286561794725407	-0.876645329302323	-0.876645329302323	-0.447924157102368	-0.876645329302323	0.581276376562201	0.451486981393865	0.223844556239543	0.809669746087002	-0.235727845173415	0.45194942533194	-0.373034341503363	-0.392586410327713	-0.00197413788811131	0.299937242967074	0.484446381351098	-0.425237217687866	-0.0110269683576876	0.472489417575703	0.45752109130495	0.199207325830939	-0.876645329302323	0.107327770780526	-0.260710779120091	-0.876645329302323	0.833094531174654	-0.0294095403132489	0.142604246433427	-0.876645329302323	0.0646441001473915	0.00689228174210324	0.0861315887480391	-0.876645329302323	0.281648038046969	-0.876645329302323	0.603111503784344	-0.382313942509441	-0.0841919731336277	-0.249208493312199	0.885452630858911	-0.876645329302323	0.826317504982945	-0.876645329302323	0.299937242967074	0.0404770579849643	0.142187951174507	0.0613849511603458	-0.428112114574325	0.0819559286870662	-0.487600719842344	-0.0526917973700978	-0.025359860124206	-0.167938220498235	0.239660489835003	-0.876645329302323	-0.205035087727173	-0.281681498280607	0.611588677071416	0.200309336984087	-0.037835389420105	-0.078371461102073	0.586330072403402	0.0672559091572575	-0.334935049123086	0.739529302801681	0.0339142631243045	0.45500619727631	0.976615504000049	-0.299874672033872	0.247880224536829	0.296113585989856	0.414487498525757	0.922544039188408	-0.384335856253752	0.0630867811099689	0.294031921452021	0.256276944230047	-0.0944455969050518	-0.410391986332253	0.489078532004903	0.0350071195815601	-0.167204101176423	-0.427880841476186	-0.474616664424125	-0.143149738284328	-0.0448661488153506	0.071183098546409	0.414487498525757	0.478405979057201	0.243463377905124	0.031036637759724	0.116552766163827	0.341530457728947	-0.0893012475828992	0.306213301978949	-0.876645329302323	0.933918133926159	0.325291378169088	-0.174105499485671	0.656855651205554	-0.0771644902435619	-0.0672607561504071	0.062497917394997	-0.876645329302323	-0.404221149713411	0.415822416410641	0.746236186354833	-0.876645329302323	-0.250316624629559	-0.876645329302323	0.716760410115764	0.682276041613806	-0.233743728527629	0.589655589916636	-0.278885128886028	0.132361708619456	-0.876645329302323	-0.876645329302323	-0.328442527307521	0.865758735606955	-0.172455153299347	-0.248096349081499	-0.876645329302323	0.399673977909845	-0.222673551898753	-0.228379166403324	-0.206196388336538	0.386059874045141	0.135736997649251	0.190624293290387	-0.347023586350499	0.0883928300505337	-0.198171410447315	0.0453650623075772	-0.384056592111187	0.0359494074237653	-0.0229045190625913	-0.876645329302323	-0.122199499237379	-0.876645329302323	0.341378123468005	0.642198060203523	0.125768012965972	0.220982113384489	-0.202397570306746	-0.876645329302323	0.406723399190885	-0.876645329302323	0.171277308410842	-0.876645329302323	-0.192100261676506	0.0721414748240446	-0.439627162603306	0.29217714360073	0.285823356770522	-0.876645329302323	0.304989021722566	-0.300451558791892	-0.876645329302323	-0.876645329302323	-0.461463303749152	0.402280403174167	-0.876645329302323	-0.442119164645841	0.402861182863535	0.121564775761867	0.0693105589161397	0.0680157984744232	-0.267795018789551	-0.0120500776769473	-0.411105165011081	-0.202511042130897	-0.483886117059683	-0.499032568083229	0.0640657542016464	1.00732000189011	-0.0164824207149025	-0.876645329302323	0.101529548185248	0.790384183262327	-0.138464162790432	0.360159643148117	0.287182861169058	-0.0630494935767069	-0.876645329302323	0.245740169643552	0.530267961118254	-0.876645329302323	0.459513900171227	-0.0539765008735899	-0.876645329302323	-0.876645329302323	0.448202242120932	0.32238117514804	0.470795433137439	0.429111319789471	-0.876645329302323	0.549073814864259	0.306070328687966	0.670728377127894	0.0902258453531515	0.334264520781015	-0.876645329302323	-0.375588720665486	0.380732411551259	-0.184961235960807	-0.382193299083909	-0.876645329302323	-0.410249085180081	-0.876645329302323	-0.0707358085893017	-0.509487553369872	-0.0137846486698188	-0.0446911413827428	-0.454686678536897	-0.425437834734265	0.271416112773532	-0.00287967210282056	0.415755599056154	0.291242181428798	0.00415689489298389	0.256453884392804	-0.448465990276496	-0.126817258410086	-0.522662333077601	-0.0572125702175751	0.696944661470589	-0.876645329302323	0.31346144703535	-0.19950983390601	-0.185697918028939	-0.449650178143887	-0.0962557280823966	-0.0303577802478913	0.332633986992061	0.00205970348512661	-0.296221417716786	0.656169361749811	0.184002582157101	0.387435369824225	0.105797455168246	0.184668119204905	-0.587931002738509	-0.225057455693931	-0.373774287738655	0.336535842174005	0.348829506222704	0.33824051089537	0.714871269320936	-0.0375880170792894	-0.0722804550212709	-0.499521853451318	-0.543772740494121	-0.232195651681532	-0.539891076241782	0.00964544032493064	-0.252230099951734	0.63673840949313	0.0272754608987427	0.227427440711682	-0.0574386721300842	0.139313455473929	0.164299818142602	0.339726853396631	-0.452368050296063	-0.188608900362536	0.265699074989594	-0.348786336528789	0.281823808910199	0.61518761249339	0.0738460043135442	0.00965653325875231	0.182584595776366	0.0386020695195634	0.244739307804653	0.155109875060543	0.0703796303326155	0.114683398248991	0.0328417024136118	-0.0933999783562077	-0.295970615093098	-0.602414843134611	0.262454094684685	0.00346760485608523	0.351880295268754	0.312363487323845	0.0601937709286666	0.163065007482332	-0.297069721559457	-0.321471970445313	-0.0695139276317838	-0.0363935541583564	-0.033224334941149	-0.266564220811231	-0.332820840019308	-0.422375637960846	0.319925697910415	-0.0320068870451643	-0.876645329302323	-0.876645329302323	-0.876645329302323	-0.876645329302323	-0.876645329302323	-0.876645329302323	0.309840883910647	-0.876645329302323	0.376933689380399	0.586964532289394	-0.876645329302323	-0.876645329302323	-0.209026115598296	0.390357285873403	-0.876645329302323	-0.126134206322312	0.166286672737973	-0.876645329302323	-0.150340003198514	-0.876645329302323	0.861536510210381	-0.0969535538026736	0.262712536002841	-0.294180743317625	-0.876645329302323	-0.101718527840687	-0.876645329302323	-0.876645329302323	-0.876645329302323	-0.0552854672164133	-0.876645329302323	0.80192262745286	0.196711645634984	1.20941968275968	-0.876645329302323	0.184852877755067	-0.212712378256497	0.0212153842418115	0.214702389978263	-0.876645329302323	0.143274045851085	-0.414375106176231	-0.149192248288875	0.168728602454701	-0.212749030371949	-0.337704197463634	0.311777149207751	-0.876645329302323	-0.876645329302323	0.676015117516787	-0.0963408978701724	0.129053459712523	0.228768608277678	0.194773537676282	0.495647561434546	-0.383216870093626	-0.391698580044708	0.469170999427268	0.368633799288771	0.892178209315548	-0.378974358775044	0.152188237241066	-0.400487086283867	0.497343155239259	-0.169547801518476	-0.143307117649092	-0.148484080556112	-0.876645329302323	0.565510490514427	-0.232195651681532	-0.108408119285439	-0.876645329302323	-0.876645329302323	-0.876645329302323	-0.280360234403281	-0.876645329302323	-0.222957722041787	-0.876645329302323	0.455495125061232	0.197733385025795	-0.876645329302323	-0.288657256143227	-0.319159543132868	0.00179828603847785	0.329983788585276	0.184512585981282	-0.876645329302323	-0.331181190090919	0.660493671315783	-0.876645329302323	0.0887110906081566	-0.876645329302323	0.62785158758236	0.0910250928902273	0.776107325175789	-0.876645329302323	0.708007154463219	-0.258881716585779	0.523874629644013	0.838533224779325	0.644571765900866	0.0873600040755903	-0.876645329302323	-0.876645329302323	0.330922746045503	-0.411087362450868	-0.876645329302323	-0.876645329302323	-0.481982733650571	-0.0233967646322995	-0.0334793859906178	-0.431194598087893	0.379161107631706	0.697602581923017	0.570728779461159	0.111259155804987	-0.0763038992922011	-0.876645329302323	-0.0231814798304684	0.169930519429182	0.0400840727095065	-0.43978375858267	-0.192100261676506	0.169545273191663	-0.18119304873718	-0.430689268467054	0.91288445903912	-0.568482146428333	-0.558612695363394	0.291222306066559	0.18162942445983	0.269679297430891	0.172272031888655	0.0747199779513148	-0.316633280831488	-0.155647306086671	-0.371925515128179	-0.380427110115341	-0.208060808702013	-0.327598056352191	0.00577621827572365	0.0011128357344105	-0.289276242258466	0.248053062901562	-0.0929018671090097	-0.407073620901316	-0.0715634118891221	-0.017506721427022	-0.0274962735484253	-0.070787829236535	0.377227687917723	0.293053885562256	-0.0909151979455079	-0.0607347011706296	-0.0858238802858556	-0.0864886826721014	-0.310095233645823	0.0887668088825829	0.166849122002255	-0.0883979161386644	0.412601500672706	-0.399908740967171	0.504168060933277	0.227075078290835	0.164640519299969	-0.303173538926254	-0.658144968849689	0.0694467792101542	0.048382342399288	-0.121541166808038	-0.0681049291297447	0.151714365067543	0.202409783502209	0.530608821328613	-0.0419883008432502	0.216051037277003	-0.127217072813054	-0.136231944013115	0.624562036477283	-0.0721965657966741	0.507891246005742	-0.119143202583742	0.382697681048229	-0.0207467959151814	0.258817968713775	0.203702731714303	-0.162700178977628	0.0554420846224381	0.362600650915921	-0.262032299406399	0.00582289478685982	0.0619579228207574	0.102560398983902	-0.0974803227423914	0.310166240496721	0.276555260629907	0.0694665964985081	-0.105178123296673	0.128545576045855	0.344673350584986	-0.285913037083118	-0.446543271099136	0.310283153967512	-0.307476459432004	0.147564855260566	-0.295942734508145	-0.229131234528092	-0.137160546634768	0.116738702690255	0.294751598722696	-0.0800282355582883	0.245770593663755	-0.0170959434390067	0.205909276390795	-0.240885461097255	-0.0341002684729004	0.322927074010247	0.366020722695749	0.100817480591335	-0.242708157807563	-0.0341537483607	-0.13737454783254	-0.111697516128896	-0.34871973058876	0.304579967087649	-0.0470141655653628	-0.0204653740877582	0.243041249295964	0.0956288443821497	0.155514501021888	-0.203394780870954	0.161402795077399	0.0120059853918871	-0.156163056456858	0.0320326831847556	0.0799362354993191	0.0858678429143236	0.153009225877985	-0.1699319126598	0.0295816984911384	0.073708285282393	0.140223666351332	-0.00982000107507403	0.129283966541319	-0.357513222109872	-0.0172321582056088	-0.46630679516484	-0.241103409388206	0.468133615721274	-0.341863373912584	0.34226005619287	0.497215825613747	0.156868235313529	0.412699966173887	0.387060554599769	-0.0760166093782553	-0.254661353616566	-0.048331051957014	0.1913380933976	0.274629099128397	-0.230015489432337	1.20735895775171	0.472191235394891	-0.170491925908916	0.326625019124381	-0.136377116897218	-0.155491709002463	0.131040635135955	0.365964755713207	0.00525331985239082	0.267141617515448	0.318319778974626	-0.271275160728381	0.147213339157738	0.180910022591406	0.219980527779824	-0.193294874911691	-0.313586562440829	-0.254987264808219	-0.338887301069771	0.0497381116223752	-0.34295367187074	0.561786299380646	-0.0311630575878262	-0.0231937848617814	-0.0495626439629712	-0.355048249987569	-0.0106466161514001	0.248748481316517	-0.024900602564465	-0.22947098807393	-0.60214488562602	-0.353699824927642	-0.14135972663844	-0.17913091719187	0.284879622944312	-0.472973070426813	-0.290633348957265	0.0685992496587979	-0.25993005195286	-0.186536170835183	-0.0403415380505893	-0.396759037636041	-0.270831725906349	-0.161163307012525	-0.68685795745773	0.0476034834337649	0.332096716609615	0.29191531464938	-0.327828063887999	-0.0712271262396921	0.335038536440461	0.0329119533603354	-0.359811697718277	0.315395928088046	-0.15686076092123	0.296595100196843	0.230928815743062	-0.427492090500953	-0.437335789309347	0.459605155994861	0.103579839411136	-0.356066109907081	0.298183089936472	-0.423128237646933	0.0279000611612527	-0.00609784423877027	0.0819245588565638	0.0621149450227923	0.348373300119042	-0.180668596775768	-0.172610211476377	0.238466482044398	-0.199395324029095	-0.00266732419665354	-0.24718565341155	-0.239060454282157	-0.028135026182728	-0.238063551319865	-0.28413776600278	-0.0282478989162974	0.0540270199842683	-4.01181656614275e-05	0.398212935712819	-0.147516915492252	0.0219225851847955	0.0937357105435362	0.0584842769606394	-0.13199239982109	0.0462953995310885	0.394659323919542	-0.266502547615964	0.248350306189629	-0.445428009477946	-0.0624857985931193	0.0642574058974288	0.144342685697534	0.173601447203072	0.179171335881727	0.123618850977599	-0.45030686193919	-0.876645329302323	0.471027846582128	-0.132984680716834	-0.876645329302323	-0.042037250116814	0.833615749936942	-0.586028949206702	0.0659670345086553	-0.0413808343366705	-0.292351363565233	-0.174537399864379	-0.496247439494932	0.195120855547454	0.585248026613568	0.129183614575684	-0.191963647542634	-0.496566820916591	-0.275014796711744	-0.248669278813857	0.0376269930958729	-0.373472322664315	0.286555883226645	0.100995224946781	0.316314736467776	-0.011145229244079	0.440899403401484	0.170615269228628	0.0564414904033751	0.534816403296192	-0.346780706838895	0.0314215565262221	-0.534708517587409	0.020898010865736	-0.193642067165511	0.0304284619710759	-0.48235853405198	-0.296666744681612	0.123422840844165	0.319954693454625	-0.259854390476245	-0.266625881286245	-0.192743547372476	0.260555533591798	-0.486905752940471	-0.102616937969039	-0.223121005465764	0.117610200246243	-0.0291266588960226	0.181103048721477	0.0773675754665222	0.243412490723844	-0.0772719294660631	-0.277640277458576	0.328998512617951	-0.134016535321622	-0.645138443575761	0.211287253576978	-0.51285136182786	-0.218326421256816	0.411322938674224	-0.0592765917817891	0.330581124623727	0.551450355073885	0.322286532901512	0.297553659395044	0.164939410535653	0.247678651501606	-0.0320520428163999	0.0647346913335174	-0.145793446851842	-0.166629701296251	-0.36601660837636	0.0973207365974061	-0.149181194067375	0.217310237694741	-0.258612732195321	0.383073449967517	-0.00450104445264219	-0.100044152290784	0.394557012506259	-0.342922359488861	0.213864859790492	0.379137861088586	0.409549013201037	0.108214703906889	0.564220305829456	0.269360473755724	0.00512159865259723	0.249595405347898	0.251505183921313	-0.0909443221339038	-0.116987863450653	0.151540637381353	-0.131231037693037	-0.0429498773190427	0.00652402368189876	-0.103514989910459	-0.00103714948631209	0.0601377202094101	0.0104243553324903	-0.156013711540334	1.22234285854153	-0.876645329302323	-0.876645329302323	1.30325979345296	-0.876645329302323	-0.876645329302323	-0.876645329302323	-0.876645329302323	0.677957861019845	-0.876645329302323	-0.876645329302323	-0.876645329302323	-0.876645329302323	-0.876645329302323	-0.876645329302323	-0.876645329302323	-0.876645329302323	-0.876645329302323	-0.876645329302323	0.656494360003696	1.30350855699386	1.8691966267402	-0.876645329302323	0.880639864796109	0.541518360924455	-0.876645329302323	1.70651510331604	-0.876645329302323	-0.876645329302323	0.894537283251397	-0.876645329302323	-0.876645329302323	-0.876645329302323	-0.876645329302323	0.400975744176232	1.00060507436413	1.04652019355875	0.933680003080679	-0.876645329302323	0.291759195947882	-0.876645329302323	-0.876645329302323	1.27079205361733	-0.876645329302323	-0.876645329302323	-0.876645329302323	0.392636884209881	1.28545160591304	0.14126743159397	0.72490624595379	-0.876645329302323	0.55980284065993	-0.876645329302323	1.14148680914991	0.577944847712323	-0.876645329302323	-0.876645329302323	0.732844931418064	-0.876645329302323	-0.876645329302323	-0.128765137805415	-0.876645329302323	0.2339361554915	-0.218884282844616	0.292834567663866	-0.876645329302323	0.658375170386572	0.859422293428499	-0.154850500044025	0.469982678565282	-0.144160251260376	0.151203101278201	0.023443575832689	-0.40097105581991	-0.876645329302323	-0.345190638910775	-0.0326686693869818	0.351720717524649	-0.876645329302323	0.494505638502278	0.19126420499521	-0.876645329302323	0.0525797092544327	-0.0429954543063883	-0.876645329302323	-0.876645329302323	-0.876645329302323	-0.876645329302323	-0.876645329302323	-0.876645329302323	0.476268803600415	-0.876645329302323	0.192447723797234	-0.876645329302323	0.349597289930365	-0.0724073880484223	0.0753379165351277	-0.0232430012982725	-0.876645329302323	-0.876645329302323	-0.876645329302323	-0.876645329302323	-0.876645329302323	0.585696225422226	0.544072667909595	-0.876645329302323	0.357467053129422	-0.876645329302323	-0.876645329302323	-0.876645329302323	-0.876645329302323	-0.876645329302323	-0.876645329302323	0.829698246306162	-0.876645329302323	0.847333091053089	0.657578809099402	0.487447071782939	0.991150835107295	0.312437856353615	1.66745891937556	0.554950347019549	0.496706766956928	-0.876645329302323	1.29780485809754	-0.876645329302323	-0.876645329302323	-0.876645329302323	0.483947677101282	-0.876645329302323	-0.876645329302323	0.766913080159799	-0.876645329302323	-0.876645329302323	-0.876645329302323	-0.876645329302323	-0.876645329302323	0.529612319254791	-0.876645329302323	0.567719192120804	-0.876645329302323	-0.876645329302323	0.867721100113872	1.36215007789953	2.41132680397681	-0.876645329302323	0.520914958611034	1.45392631339932	-0.876645329302323	-0.876645329302323	-0.876645329302323	0.935587111403637	-0.876645329302323	-0.876645329302323	-0.876645329302323	0.837204731650553	0.773797734196792	-0.876645329302323	-0.876645329302323	-0.876645329302323	-0.876645329302323	-0.876645329302323	-0.876645329302323	-0.876645329302323	-0.876645329302323	1.27970324737858	-0.876645329302323	-0.876645329302323	-0.876645329302323	-0.876645329302323	-0.876645329302323	-0.876645329302323	-0.876645329302323	0.800769386788882	-0.876645329302323	-0.876645329302323	-0.876645329302323	-0.876645329302323	1.30152043047149	-0.876645329302323	-0.876645329302323	-0.876645329302323	0.499596940633065	-0.876645329302323	1.67253391809146	-0.876645329302323	-0.876645329302323	-0.876645329302323	0.69413476513125	-0.876645329302323	-0.876645329302323	1.15615324539538	1.32644727930447	-0.876645329302323	1.15762019449864	0.221086557315798	0.269427277354242	-0.876645329302323	-0.876645329302323	0.947129676454564	0.425968855757426	1.96947107488123	0.74825241120466	0.188317543470409	0.573816160262884	1.35869965083583	0.815995794670636	0.403442536922919	0.298968738767992	-0.107665216031293	-0.876645329302323	1.11489926395782	0.826386345120934	0.901050095926137	2.05869286414775	2.02038502939148	1.14121255289552	1.59980501750022	1.37392890967858	0.383571541493669	0.439951663615862	-0.220462630020708	0.880245114931431	0.410390350594281	-0.876645329302323	0.639269013632766	-0.876645329302323	0.0828194446473706	0.577655950609954	0.577559679969493	0.219938837297383	0.952640702278794	1.06261575595747	-0.876645329302323	0.413710183349609	-0.876645329302323	0.0866067140538898	1.8983218520355	0.217443571439693	0.791958813243298	-0.876645329302323	-0.876645329302323	0.374507243306646	1.12680519207198	1.38504668413641	1.04019519651987	0.282997078655531	-0.876645329302323	-0.876645329302323	1.3130144225868	0.863946297196228	-0.876645329302323	1.48234590850468	-0.876645329302323	2.0712311637947	1.35949471290912	-0.876645329302323	-0.876645329302323	1.32110020099046	-0.876645329302323	0.193337192840227	0.873272478182992	-0.876645329302323	-0.876645329302323	-0.876645329302323	-0.876645329302323	-0.876645329302323	-0.876645329302323	1.72810030878537	-0.876645329302323	-0.876645329302323	-0.876645329302323	-0.876645329302323	-0.876645329302323	1.59533271492453	0.79961796669541	0.800813708503796	-0.876645329302323	-0.876645329302323	-0.876645329302323	-0.876645329302323	-0.876645329302323	1.62922604815089	1.532830662343	0.367767049535287	1.47327533366028	1.24669172178878	-0.876645329302323	0.211360458043559	-0.876645329302323	1.39713394560329	0.48611163667254	1.05628726484935	0.640643730667879	-0.876645329302323	-0.876645329302323	-0.876645329302323	0.599883539038888	1.99527979193401	1.3050026280569	1.40073663824915	0.606388806232714	-0.876645329302323	1.37825107546211	1.41402465857159	-0.876645329302323	-0.876645329302323	0.880047817400011	-0.876645329302323	0.69826752244405	-0.876645329302323	1.87026026109057	0.60941290560722	0.920772998376867	0.388795215761674	0.466096386038075	-0.876645329302323	0.125768012965972	-0.876645329302323	1.41670599360363	-0.876645329302323	0.550687982825718	0.356259522388484	0.987060592156145	0.177275826874354	-0.876645329302323	-0.173776066083308	1.0886283961118	-0.876645329302323	1.74340859122285	-0.876645329302323	-0.876645329302323	0.995090665671358	0.180543478727816	1.54945546057839	1.23811368718885	0.769455275336642	0.892729675887834	0.411789785107179	-0.876645329302323	1.37267221875833	-0.876645329302323	0.123190183978624	0.534591210101389	-0.876645329302323	1.35984830273016	0.660079611070797	0.213311552949086	0.256640201067497	0.0758793041664346	0.116975455291039	-0.876645329302323	-0.876645329302323	-0.876645329302323	-0.876645329302323	0.428238859602594	0.355589776168794	-0.876645329302323	-0.876645329302323	0.55569451429396	0.274374741732636	0.620517636549882	1.67390010188313	1.16690042203981	0.477336464756013	-0.876645329302323	0.757584504746011	0.844788027624069	1.50854422027689	0.984345521488845	0.805214935226026	1.07929230233012	1.64911862412769	-0.876645329302323	1.10736349041283	0.497215825613747	-0.876645329302323	1.30600009690691	-0.876645329302323	0.703120324184776	1.00755256898444	0.120882058690231	1.22461052211722	-0.876645329302323	-0.876645329302323	-0.876645329302323	0.871222460812668	0.363407592904418	0.569333132741829	-0.876645329302323	1.20530322441649	-0.876645329302323	1.52367477919147	-0.876645329302323	-0.876645329302323	0.944549741502841	0.604179862141703	0.90992401087128	-0.876645329302323	-0.876645329302323	-0.876645329302323	-0.876645329302323	-0.876645329302323	-0.876645329302323	0.549765104984272	-0.876645329302323	0.621442856406616	-0.876645329302323	0.79380020530348	1.12714211895997	-0.876645329302323	1.14430316503906	-0.876645329302323	-0.876645329302323	0.828592627511869	0.773541569211249	1.3064992586275	-0.876645329302323	-0.876645329302323	0.512335594081359	-0.876645329302323	-0.876645329302323	0.399673977909845	0.674722997459432	0.655952782409406	0.777822914207274	0.32143547666405	0.925155954231691	-0.876645329302323	-0.876645329302323	-0.876645329302323	0.710229148919616	-0.876645329302323	0.459513900171227	-0.876645329302323	-0.876645329302323	-0.876645329302323	-0.876645329302323	-0.876645329302323	-0.876645329302323	0.95426906395758	0.650560593606216	-0.876645329302323	-0.876645329302323	0.131837827424489	0.262260346026776	1.50667023490897	0.471283603052273	-0.876645329302323	1.79547575631405	1.42057740966639	1.43989748274083	0.392208780634898	0.822541162730916	1.19493423438468	1.08766426680166	0.102403234424847	1.24111782472444	-0.876645329302323	-0.876645329302323	-0.876645329302323	-0.876645329302323	0.978438798427456	-0.876645329302323	0.962132995143261	-0.876645329302323	-0.876645329302323	0.809777426250278	-0.876645329302323	0.757584504746011	0.904098412905827	-0.876645329302323	-0.876645329302323	-0.876645329302323	0.887332567680742	0.32446738681386	1.70326309134747	0.407089070186123	0.318921454118336	0.979111608126666	-0.876645329302323	0.907772560086387	-0.876645329302323	1.02876714068111	1.81727785362368	-0.876645329302323	2.99588199122014	1.1049980517002	-0.876645329302323	1.34503077316247	1.25606266412519	-0.876645329302323	-0.876645329302323	0.6920775778057	-0.876645329302323	-0.876645329302323	-0.876645329302323	-0.876645329302323	-0.876645329302323	0.582293697647766	-0.876645329302323	-0.876645329302323	-0.876645329302323	-0.876645329302323	-0.876645329302323	-0.876645329302323	1.04158971179734	1.36428010456481	-0.876645329302323	0.646384214495207	0.62951544832716	-0.876645329302323	-0.876645329302323	0.86830352805832	-0.876645329302323	0.593244455208306	0.501303313555966	-0.876645329302323	-0.876645329302323	1.64212072252541	-0.876645329302323	0.250747234455831	-0.876645329302323	0.223284782232694	-0.876645329302323	-0.876645329302323	-0.876645329302323	-0.876645329302323	-0.876645329302323	-0.876645329302323	0.961803741335982	1.3231333462824	1.09288413825059	1.02936456732326	0.903030113676102	0.148982517520131	-0.876645329302323	-0.876645329302323	-0.876645329302323	-0.876645329302323	0.337539869330882	-0.876645329302323	0.946806714475867	-0.876645329302323	-0.876645329302323	1.09249633547799	-0.876645329302323	-0.876645329302323	-0.876645329302323	0.984684393304755	0.382448248226278	0.770219690147128	-0.876645329302323	-0.876645329302323	-0.876645329302323	-0.876645329302323	-0.876645329302323	1.16584065395226	-0.876645329302323	-0.876645329302323	1.41360201911512	-0.876645329302323	0.360024711582436	-0.876645329302323	-0.876645329302323	-0.876645329302323	-0.876645329302323	1.0156181381561	1.32262461836225	0.934950884662301	-0.876645329302323	-0.876645329302323	-0.876645329302323	-0.876645329302323	-0.876645329302323	-0.876645329302323	-0.876645329302323	-0.876645329302323	1.54945546057839	-0.876645329302323	-0.876645329302323	-0.876645329302323	1.69323429392452	-0.876645329302323	-0.876645329302323	-0.876645329302323	-0.876645329302323	1.90585632949344	0.901811032010593	1.13588257859452	1.24297177042529	-0.876645329302323	0.45252797643784	0.377420204347432	-0.876645329302323	-0.876645329302323	0.95134046575786	1.49058698670253	-0.876645329302323	-0.876645329302323	1.36677160937964	1.59430365924326	0.297277973057112	0.419359610143131	0.30590697615693	-0.876645329302323	-0.876645329302323	1.57974399660495	0.739855002083294	0.18150864697376	0.769285515660101	-0.876645329302323	1.29295720049262	-0.876645329302323	-0.876645329302323	-0.876645329302323	-0.876645329302323	1.21669995625004	0.479642343582488	1.39152786030361	0.309964272428947	1.07999199225658	-0.876645329302323	-0.876645329302323	0.742465992495993	0.739692133746437	-0.876645329302323	-0.876645329302323	0.715520087539816	-0.876645329302323	-0.876645329302323	-0.876645329302323	0.576501638783306	0.375892534926195	0.533556345076119	-0.876645329302323	0.582584651442841	0.920616926129237	0.09484056422577	0.538883533405425	-0.0650499470623265	0.406065762662626	1.01808920710306	0.92625561158248	1.41172601992494	0.595516019978142	0.0570842681838997	-0.876645329302323	0.221086557315798	-0.876645329302323	0.0691199195961372	0.63800252466026	0.287952787525392	1.50640283370112	-0.876645329302323	-0.876645329302323	0.234632632959604	1.10015706511792	-0.876645329302323	-0.876645329302323	0.260455420560186	1.36784153938356	-0.876645329302323	-0.876645329302323	0.234525421923439	0.929564048725563	-0.0343483556167106	0.24284579600053	-0.027830982859373	-0.071590665551115	-0.876645329302323	0.178234675489547	0.130791785190288	0.23969657779969	-0.876645329302323	-0.876645329302323	-0.0737105818840255	0.621813303165425	0.162274496362917	-0.464463897252607	0.976490907081076	0.226546983960175	-0.236102731424903	0.266571727052138	-0.113420841069408	0.209110560423838	-0.0797348110976545	1.00711656160834	0.836273875638951	0.718002929485279	0.845164525009704	1.27704438560097	1.09885358152426	-0.044282493356627	0.736929081368941	0.134550744313443	-0.876645329302323	-0.876645329302323	-0.876645329302323	-0.876645329302323	-0.876645329302323	-0.876645329302323	-0.876645329302323	-0.876645329302323	-0.876645329302323	0.37630877151207	1.46538693633126	0.756833432739282	-0.876645329302323	0.411200145601918	-0.876645329302323	0.597795436840449	0.319548893558158	-0.876645329302323	1.23880601560747	0.388653416857108	-0.876645329302323	-0.876645329302323	-0.876645329302323	-0.876645329302323	1.2325951199162	0.737578242852235	0.510888071030898	1.1537836358495	0.97592088915333	-0.876645329302323	0.646597763012999	1.03074034489475	-0.000482222336117637	1.57911411199102	1.2308397194103	0.534456132363082	-0.876645329302323	0.134901920757159	0.690026477934406	2.02764789951168	-0.876645329302323	1.27640103944515	0.703352255640189	0.822404205237593	-0.876645329302323	0.632018994553414	-0.876645329302323	0.767166895344344	-0.876645329302323	1.17564141025261	0.919837040843053	0.505933908918743	-0.876645329302323	0.48502871136264	0.50250055233671	-0.876645329302323	0.420256560614211	1.07201318454275	1.33131330404842	0.478159003310661	0.5751575171646	-0.876645329302323	1.17165047934244	-0.876645329302323	0.909103695634359	-0.876645329302323	0.536620817545692	1.46191376906417	0.418016718279697	-0.876645329302323	-0.876645329302323	-0.876645329302323	1.07182416465623	1.14564600542303	-0.0829237690243552	0.344323275152064	-0.876645329302323	-0.876645329302323	-0.876645329302323	0.533916107528954	-0.876645329302323	-0.876645329302323	0.602978080094181	-0.876645329302323	0.0565650295207876	-0.876645329302323	-0.0473082557678457	0.733772914432644	0.352385920763869	-0.0434639461721616	0.275995438649943	1.9222183779449	1.55964099476992	-0.876645329302323	-0.876645329302323	0.0748743836749131	0.343405357986261	1.06112223569904	1.10805469497009	0.14484053411265	0.337215793620894	-0.389562071352577	-0.24073448429489	0.404497708098593	-0.307136325036113	-0.165182471300204	-0.219602675806356	0.395269471513911	0.540123881216563	-0.876645329302323	0.818715954024177	-0.876645329302323	-0.876645329302323	0.646384214495207	0.571523096681817	-0.876645329302323	1.00755256898444	0.727662627864582	0.343536397703292	0.489958790611127	0.643189043462792	-0.876645329302323	-0.876645329302323	1.43623134587437	0.435101019671937	0.494674680202709	0.769455275336642	1.365347036862	0.521973548977584	0.512335594081359	0.713046007004963	-0.876645329302323	1.51939418623947	1.40240431443529	0.502072703891459	1.80924169682813	-0.876645329302323	-0.876645329302323	-0.876645329302323	0.84431767383853	-0.876645329302323	-0.876645329302323	-0.876645329302323	0.221191022423899	0.0196795234998054	1.06074928617753	0.356795886876368	-0.876645329302323	0.382588540988629	-0.876645329302323	1.085547183344	0.986296031111174	-0.876645329302323	0.10693437329776	0.0796091575381696	0.298928421613114	0.266771119532622	0.106355232743557	-0.0328489685596133	0.42763268111104	0.152977785000409	0.102157344251519	-0.876645329302323	-0.876645329302323	0.335339831042242	-0.876645329302323	0.0519923202286733	-0.876645329302323	1.18787406303382	0.361037475961358	0.66558456203079	1.17746501058377	0.134901920757159	0.175745506987037	0.0708768468674248	0.518685960508676	0.758002108057968	-0.117981026336569	0.506450539153262	0.448437396463943	-0.876645329302323	0.227392193677057	-0.876645329302323	-0.876645329302323	0.359350531542811	-0.876645329302323	1.10146262491743	0.142336586809029	-0.876645329302323	-0.876645329302323	1.76611554602198	0.208294868235945	0.745784348548152	-0.876645329302323	0.0924271227597781	0.436482927755512	0.184512585981282	0.489791026043295	0.934315182132026	0.79935251240047	1.35000072744547	1.54723604244161	0.41906092724475	-0.876645329302323	-0.876645329302323	-0.876645329302323	-0.876645329302323	0.852449465134916	-0.876645329302323	1.34372752247836	-0.876645329302323	-0.876645329302323	-0.876645329302323	1.65610740342987	1.03777570895309	0.60860513129519	-0.876645329302323	-0.876645329302323	0.714458697483425	1.15218447183052	1.71426134214684	1.32160804601513	-0.876645329302323	-0.876645329302323	-0.876645329302323	0.344717125267214	0.516348114911203	0.517399073868283	0.769455275336642	0.59265315895499	1.79294238817363	0.822541162730916	1.30218263635909	-0.876645329302323	0.463358448410512	-0.876645329302323	0.0394061088182244	1.06993638325738	-0.876645329302323	0.672279079577036	1.0089494051339	1.78412690297052	1.40714629643425	-0.876645329302323	1.82446745136011	1.19800961097984	0.329749295272214	-0.149987244906075	-0.876645329302323	-0.876645329302323	-0.876645329302323	-0.876645329302323	-0.876645329302323	1.42808416490536	-0.876645329302323	-0.876645329302323	-0.876645329302323	-0.876645329302323	0.26566116595009	0.261695648443033	0.0981594492007227	-0.876645329302323	0.651205401576329	1.22642900276911	0.286532237876421	1.09677231212243	-0.876645329302323	0.449064921680046	0.62082590089686	0.0724869881464443	0.500449544575134	0.448280616750677	-0.876645329302323	1.13058663289022	-0.876645329302323	1.21857677302329	0.111593490824842	1.29521334617008	0.10909177058037	1.00746534833267	0.723770880233716	-0.876645329302323	-0.876645329302323	-0.876645329302323	0.967088549052177	0.882122017903834	-0.876645329302323	-0.876645329302323	-0.876645329302323	-0.876645329302323	1.71536377973946	-0.876645329302323	-0.876645329302323	0.194327337317589	0.830667022093605	1.03650839359085	-0.876645329302323	1.32296373755749	-0.876645329302323	-0.876645329302323	0.322444278925762	-0.876645329302323	1.1538532343053	0.980796159848077	-0.876645329302323	0.835808885864121	0.40767461599047	0.00639662428585411	-0.876645329302323	0.394495634251369	-0.876645329302323	-0.876645329302323	0.257647444670578	-0.876645329302323	-0.876645329302323	0.847191470018539	-0.876645329302323	-0.876645329302323	0.0727943327842014	0.0312815466048791	0.157926298515638	-0.876645329302323	1.14854565650099	1.39851788346208	0.415043348888572	0.219313884976408	-0.876645329302323	0.641173214093886	0.784813013869553	-0.876645329302323	0.198007861994255	-0.876645329302323	-0.876645329302323	-0.876645329302323	-0.876645329302323	-0.876645329302323	-0.876645329302323	-0.876645329302323	0.168540331739901	1.0714462568855	-0.148129464405567	-0.876645329302323	0.0289430677072227	-0.283317425974621	-0.876645329302323	0.268626184307153	1.14643895394841	0.418762394438899	1.16913030689544	0.489120420785654	0.585274000790959	0.821446215456037	0.564566201022897	1.20964276371824	0.256006991580112	-0.876645329302323	0.3661965519501	0.394782121252677	0.128533195399156	-0.163658461232314	-0.876645329302323	0.593540302537782	-0.024164718044126	0.172841344335552	0.709585213286937	0.612653855949858	0.654676365302813	0.165070232591862	1.29718713217153	0.847710878930188	0.00258302508784367	-0.149148029328813	-0.876645329302323	0.558555131598212	0.352186277986743	0.846427181781533	0.438587477364354	0.295772770265288	0.104786891789786	0.154926758571538	0.81536253768583	0.489455632851552	0.854877788427579	-0.130260010879836	-0.876645329302323	1.32343872456585	0.0579014385892693	0.482453972353272	0.709643728389772	-0.0156686678736502	-0.221284593621391	0.469576704711479	0.497895217526111	0.586476431787992	0.901441339485213	0.162925412991323	-0.312221612560437	0.513205709228666	0.836925352038747	0.278086395294386	0.431583870750705	0.0684596599833005	0.840565524274821	1.03289849681831	-0.272849153070299	0.102034447886009	0.0373430048242188	0.541396981082636	-0.0743064191393399	-0.321051822878122	-0.876645329302323	2.06586517535854	1.47417835205488	2.07532072354411	-0.876645329302323	-0.876645329302323	-0.876645329302323	-0.876645329302323	-0.876645329302323	-0.876645329302323	-0.876645329302323	-0.876645329302323	-0.876645329302323	1.75206378734734	-0.876645329302323	-0.876645329302323	-0.876645329302323	-0.876645329302323	1.40966693061561	1.50729447316647	-0.876645329302323	-0.876645329302323	-0.876645329302323	-0.876645329302323	-0.876645329302323	1.64139973502931	-0.876645329302323	1.39189439867584	-0.876645329302323	-0.876645329302323	2.17374708714732	-0.876645329302323	-0.876645329302323	-0.876645329302323	-0.876645329302323	1.81167430306784	-0.876645329302323	-0.876645329302323	1.03163886764502	1.17350105295633	1.59567598400625	0.814639483702207	-0.876645329302323	1.75652204483608	-0.876645329302323	-0.876645329302323	0.885393026766173	0.758085657984788	1.09056007672034	0.683909405987247	0.75085311623911	-0.876645329302323	-0.876645329302323	1.39685741435209	1.41925359161223	-0.876645329302323	-0.876645329302323	-0.876645329302323	1.83296403922989	1.21512662207527	-0.876645329302323	1.08747157752275	-0.876645329302323	-0.876645329302323	-0.876645329302323	1.2471578509626	1.50480005520641	1.67589076995426	-0.876645329302323	-0.876645329302323	2.03478387102793	2.07086019275537	-0.876645329302323	-0.876645329302323	-0.876645329302323	-0.876645329302323	-0.876645329302323	-0.876645329302323	-0.876645329302323	-0.876645329302323	1.99786614284422	-0.876645329302323	2.10135152568107	-0.876645329302323	-0.876645329302323	1.3658809839356	2.40825315106096	-0.876645329302323	-0.876645329302323	1.14823449617708	-0.876645329302323	-0.876645329302323	1.87056436606873	2.14824901981141	1.18555783099174	-0.876645329302323	-0.876645329302323	-0.876645329302323	-0.876645329302323	-0.876645329302323	-0.876645329302323	-0.876645329302323	-0.876645329302323	-0.876645329302323	-0.876645329302323	-0.876645329302323	-0.876645329302323	1.08401093052361	-0.876645329302323	-0.876645329302323	-0.876645329302323	-0.876645329302323	-0.876645329302323	-0.876645329302323	2.68376514385552	1.36161836883477	-0.876645329302323	0.878274457552889	1.86238606956425	-0.876645329302323	1.64863435266458	-0.876645329302323	-0.876645329302323	-0.876645329302323	1.93462723765807	-0.876645329302323	-0.876645329302323	2.20620659049621	-0.876645329302323	-0.876645329302323	-0.876645329302323	-0.876645329302323	-0.876645329302323	-0.876645329302323	-0.876645329302323	-0.876645329302323	1.580014076877	-0.876645329302323	-0.876645329302323	-0.876645329302323	-0.876645329302323	-0.876645329302323	-0.876645329302323	2.01668499461544	1.37339011062984	-0.876645329302323	-0.876645329302323	-0.876645329302323	-0.876645329302323	0.945516210680668	0.699189260411073	-0.876645329302323	-0.876645329302323	-0.876645329302323	-0.876645329302323	2.05759387659299	2.13159188351715	-0.876645329302323	2.43978815281816	-0.876645329302323	1.49735711955796	-0.876645329302323	-0.876645329302323	-0.876645329302323	1.0406799706311	-0.876645329302323	-0.876645329302323	-0.876645329302323	-0.876645329302323	-0.876645329302323	0.824735952833623	0.800149165436093	-0.876645329302323	1.37608737160375	1.75652204483608	-0.876645329302323	-0.876645329302323	1.27223089669316	0.668298622159538	-0.876645329302323	1.88805400973301	-0.876645329302323	-0.876645329302323	2.38297674153802	-0.876645329302323	2.15426345993784	-0.876645329302323	-0.876645329302323	-0.876645329302323	1.62143151365202	2.10940639889896	2.06089438461711	-0.876645329302323	-0.876645329302323	1.79505307281069	1.90349569097172	1.19999255789949	-0.876645329302323	-0.876645329302323	1.87102069827239	1.54684492971176	-0.876645329302323	-0.876645329302323	-0.876645329302323	-0.876645329302323	-0.876645329302323	1.09249633547799	-0.876645329302323	1.92977434186947	-0.876645329302323	1.27271104320185	-0.876645329302323	-0.876645329302323	-0.876645329302323	-0.876645329302323	-0.876645329302323	1.52462871995273	-0.876645329302323	-0.876645329302323	-0.876645329302323	1.19603129988592	-0.876645329302323	-0.876645329302323	-0.876645329302323	-0.876645329302323	1.33131330404842	-0.876645329302323	-0.876645329302323	1.7288896084825	-0.876645329302323	-0.876645329302323	-0.876645329302323	-0.876645329302323	-0.876645329302323	-0.876645329302323	-0.876645329302323	-0.876645329302323	-0.876645329302323	-0.876645329302323	-0.876645329302323	0.860190408707339	0.805214935226026	-0.876645329302323	-0.876645329302323	-0.876645329302323	-0.876645329302323	-0.876645329302323	-0.876645329302323	-0.876645329302323	1.00302977188459	0.64938003424809	-0.876645329302323	-0.876645329302323	-0.876645329302323	-0.876645329302323	-0.876645329302323	-0.876645329302323	1.17051368967783	-0.876645329302323	-0.876645329302323	-0.876645329302323	-0.876645329302323	-0.876645329302323	-0.876645329302323	-0.876645329302323	-0.876645329302323	-0.876645329302323	1.04578784106219	1.51418914877111	0.90992401087128	-0.876645329302323	-0.876645329302323	-0.876645329302323	-0.876645329302323	1.28919630636286	-0.876645329302323	1.39685741435209	1.05019198626708	2.20832215252073	-0.876645329302323	-0.876645329302323	-0.876645329302323	1.26054985034126	1.37123816974042	-0.876645329302323	-0.876645329302323	-0.876645329302323	1.34320676018017	1.33957000057321	0.747140723728517	-0.876645329302323	-0.876645329302323	-0.876645329302323	-0.876645329302323	-0.876645329302323	-0.876645329302323	0.691393202941235	0.886884539838331	1.21064735375018	-0.876645329302323	0.669622875158149	-0.876645329302323	-0.876645329302323	-0.876645329302323	-0.876645329302323	0.884499528676071	-0.876645329302323	-0.876645329302323	0.834137336103005	0.629723721191556	-0.876645329302323	-0.876645329302323	1.27103169468753	0.32143547666405	-0.876645329302323	-0.876645329302323	-0.876645329302323	-0.876645329302323	-0.876645329302323	-0.876645329302323	-0.876645329302323	0.891977775390423	1.08247756756401	-0.876645329302323	-0.876645329302323	1.59498957115806	-0.876645329302323	2.03693443622654	1.76673111981751	-0.876645329302323	-0.876645329302323	-0.876645329302323	1.42951657706688	-0.876645329302323	-0.876645329302323	-0.876645329302323	-0.876645329302323	-0.876645329302323	-0.876645329302323	1.31730070452051	2.16517803269083	0.993032647406604	1.33491609196549	-0.876645329302323	1.07789472476072	1.2499599489606	2.3617070547331	-0.876645329302323	1.71828809569686	-0.876645329302323	-0.876645329302323	-0.876645329302323	-0.876645329302323	-0.876645329302323	2.53169840501185	-0.876645329302323	1.7288896084825	2.2568658180534	-0.876645329302323	1.70010718938041	-0.876645329302323	-0.876645329302323	2.48127105571514	1.55733128110893	1.19559230286368	-0.876645329302323	-0.876645329302323	1.4422206064421	-0.876645329302323	-0.876645329302323	-0.876645329302323	-0.876645329302323	-0.876645329302323	-0.876645329302323	-0.876645329302323	-0.876645329302323	-0.876645329302323	-0.876645329302323	1.75530412629283	-0.876645329302323	2.87068756446416	-0.876645329302323	-0.876645329302323	-0.876645329302323	-0.876645329302323	-0.876645329302323	-0.876645329302323	-0.876645329302323	-0.876645329302323	-0.876645329302323	-0.876645329302323	-0.876645329302323	-0.876645329302323	-0.876645329302323	0.95426906395758	0.655844518574269	1.08439472243881	-0.876645329302323	0.758587162556461	2.24451781850956	-0.876645329302323	1.02127760444549	-0.876645329302323	-0.876645329302323	1.37016414763513	-0.876645329302323	1.67514378368103	-0.876645329302323	-0.876645329302323	-0.876645329302323	-0.876645329302323	-0.876645329302323	-0.876645329302323	-0.876645329302323	-0.876645329302323	-0.876645329302323	1.56129430039823	1.69247366675009	-0.876645329302323	-0.876645329302323	-0.876645329302323	1.65008790745813	-0.876645329302323	-0.876645329302323	-0.876645329302323	-0.876645329302323	-0.876645329302323	-0.876645329302323	1.22916400708069	1.21872709723317	-0.876645329302323	1.86874113213989	-0.876645329302323	0.993032647406604	-0.876645329302323	-0.876645329302323	-0.876645329302323	-0.876645329302323	0.947452773035446	-0.876645329302323	-0.876645329302323	-0.876645329302323	-0.876645329302323	1.83824874960916	1.31957842693504	1.57060732804993	1.76427115614687	-0.876645329302323	1.39244448793894	-0.876645329302323	-0.876645329302323	1.26126049325772	-0.876645329302323	-0.876645329302323	-0.876645329302323	-0.876645329302323	1.38969741801523	-0.876645329302323	1.56760371443116	-0.876645329302323	1.27271104320185	-0.876645329302323	-0.876645329302323	-0.876645329302323	-0.876645329302323	1.40018143457568	-0.876645329302323	1.42323089187665	1.44047770551412	-0.876645329302323	1.78663751402471	-0.876645329302323	-0.876645329302323	1.15072703880818	-0.876645329302323	1.55010923976333	-0.876645329302323	-0.876645329302323	-0.876645329302323	1.22008121032324	1.04542191472239	-0.876645329302323	0.993375277961271	-0.876645329302323	-0.876645329302323	-0.876645329302323	-0.876645329302323	-0.876645329302323	1.1620365556884	0.751349566380017	-0.876645329302323	-0.876645329302323	-0.876645329302323	-0.876645329302323	-0.876645329302323	-0.876645329302323	-0.876645329302323	-0.876645329302323	1.06093573943668	1.65812238864409	1.53197512268501	1.52685841525582	-0.876645329302323	-0.876645329302323	-0.876645329302323	2.80813952095433	-0.876645329302323	-0.876645329302323	1.64139973502931	-0.876645329302323	1.67589076995426	1.31100458445365	1.15951006462332	0.893783590188227	-0.876645329302323	-0.876645329302323	-0.876645329302323	-0.876645329302323	2.33272039342625	2.18300717840361	-0.876645329302323	-0.876645329302323	1.55207333805986	-0.876645329302323	-0.876645329302323	-0.876645329302323	-0.876645329302323	-0.876645329302323	-0.876645329302323	-0.876645329302323	-0.876645329302323	-0.876645329302323	-0.876645329302323	-0.876645329302323	1.65227241270448	-0.876645329302323	-0.876645329302323	-0.876645329302323	-0.876645329302323	-0.876645329302323	-0.876645329302323	-0.876645329302323	-0.876645329302323	-0.876645329302323	-0.876645329302323	1.3323411686517	-0.876645329302323	1.37716856689036	-0.876645329302323	0.755583396920542	-0.876645329302323	1.59019867080043	0.825285673245217	1.19712979039947	-0.876645329302323	-0.876645329302323	1.18339212868434	1.5722801825447	-0.876645329302323	0.830805522377492	-0.876645329302323	-0.876645329302323	0.618978444576774	-0.876645329302323	-0.876645329302323	1.65446194403503	1.19778957005084	1.75530412629283	-0.876645329302323	-0.876645329302323	2.4739056122218	0.907772560086387	0.829974909791356	2.31289008723425	1.99993998322152	-0.876645329302323	0.809777426250278	-0.876645329302323	-0.876645329302323	-0.876645329302323	-0.876645329302323	-0.876645329302323	-0.876645329302323	1.27946119546758	-0.876645329302323	-0.876645329302323	-0.876645329302323	-0.876645329302323	-0.876645329302323	0.867721100113872	1.34921413826228	1.49581406400973	1.43411561275098	-0.876645329302323	0.955900843673026	-0.876645329302323	-0.876645329302323	-0.876645329302323	-0.876645329302323	1.69755593498858	-0.876645329302323	-0.876645329302323	1.36614807785208	-0.876645329302323	0.804145532708616	-0.876645329302323	-0.876645329302323	0.876210795188774	-0.876645329302323	-0.876645329302323	-0.876645329302323	-0.876645329302323	-0.876645329302323	-0.876645329302323	-0.876645329302323	-0.876645329302323	-0.876645329302323	-0.876645329302323	1.15866959466503	-0.876645329302323	1.40129218586599	-0.876645329302323	-0.876645329302323	0.99646566440081	-0.876645329302323	-0.876645329302323	-0.876645329302323	-0.876645329302323	-0.876645329302323	-0.876645329302323	-0.876645329302323	-0.876645329302323	1.22688422893778	-0.876645329302323	0.965102550415142	1.05129679666824	0.696198069932506	1.38042004372141	2.47908346120708	-0.876645329302323	-0.876645329302323	0.715284084155927	-0.876645329302323	0.463037142916856	1.56394569942486	0.834694100131333	1.83384286051842	0.838603211456592	2.11548910707571	1.05795763613409	0.74222080376309	0.900137975661408	-0.876645329302323	-0.876645329302323	1.38559257450564	1.03488192674545	0.352252817784223	-0.876645329302323	-0.876645329302323	2.03855033995219	1.84489467502981	-0.876645329302323	-0.876645329302323	1.71516914029766	0.93526893246077	-0.876645329302323	1.0590731391867	1.14203559332447	2.06531167287358	1.57362062425334	1.42124004850645	0.952315439037473	0.735146949451947	0.851594293328022	1.94768413059033	-0.876645329302323	-0.876645329302323	1.48082788598327	-0.876645329302323	1.61090514342133	-0.876645329302323	-0.876645329302323	1.36748475293126	-0.876645329302323	0.96246238803926	-0.876645329302323	-0.876645329302323	-0.876645329302323	-0.876645329302323	1.09327212504667	-0.876645329302323	-0.876645329302323	0.906545876760584	-0.876645329302323	-0.876645329302323	-0.876645329302323	-0.876645329302323	0.949718225978923	1.18947017024948	-0.876645329302323	1.01597067859474	1.00511400989663	-0.876645329302323	0.853305618462825	1.77043275412483	-0.876645329302323	-0.876645329302323	1.43353945234126	1.25794915894855	-0.876645329302323	-0.876645329302323	-0.876645329302323	-0.876645329302323	-0.876645329302323	-0.876645329302323	1.09366029601652	1.49612246783903	-0.876645329302323	1.49735711955796	1.88991303796427	1.26696680085978	-0.876645329302323	-0.876645329302323	1.17051368967783	1.35949471290912	0.737091315979152	-0.876645329302323	1.32874888282078	1.57328533367615	-0.876645329302323	-0.876645329302323	-0.876645329302323	-0.876645329302323	-0.876645329302323	1.33801596647631	-0.876645329302323	1.29312108686523	-0.876645329302323	-0.876645329302323	0.958518831231799	-0.876645329302323	-0.876645329302323	-0.876645329302323	-0.876645329302323	-0.876645329302323	-0.876645329302323	1.24622584544987	-0.876645329302323	1.20930816425179	1.11889333611533	2.29113028384527	-0.876645329302323	-0.876645329302323	-0.876645329302323	-0.876645329302323	1.18816403984268	-0.876645329302323	1.36188418355014	0.915794377783126	0.644891257380616	-0.876645329302323	-0.876645329302323	1.39962657446992	-0.876645329302323	1.05314151963908	-0.876645329302323	-0.876645329302323	-0.876645329302323	0.622266350272742	-0.876645329302323	-0.876645329302323	-0.876645329302323	-0.876645329302323	1.17649908227545	-0.876645329302323	2.71281219857858	1.14409676646159	-0.876645329302323	-0.876645329302323	-0.876645329302323	-0.876645329302323	1.45216080874675	-0.876645329302323	-0.876645329302323	0.898620201083849	-0.876645329302323	1.51607849557126	-0.876645329302323	-0.876645329302323	0.443596029101563	1.06654941050286	-0.876645329302323	-0.876645329302323	-0.876645329302323	-0.876645329302323	2.43702606622302	1.34790470887906	1.29312108686523	1.53325872857492	-0.876645329302323	1.31805928816884	-0.876645329302323	0.905015291417111	0.790908680655776	-0.876645329302323	-0.876645329302323	0.660188549929678	2.07811843277645	-0.876645329302323	-0.876645329302323	-0.876645329302323	-0.876645329302323	-0.876645329302323	-0.876645329302323	-0.876645329302323	-0.876645329302323	-0.876645329302323	1.83869042240568	0.846766768535961	-0.876645329302323	-0.876645329302323	1.4955057636969	-0.876645329302323	1.98602320571116	1.05795763613409	1.10617991949845	2.33510600755153	1.62922604815089	0.900441894292641	0.697577019986118	1.59224892256204	1.14740530322049	-0.876645329302323	-0.876645329302323	-0.876645329302323	-0.876645329302323	-0.876645329302323	-0.876645329302323	-0.876645329302323	-0.876645329302323	-0.876645329302323	-0.876645329302323	-0.876645329302323	1.42323089187665	1.2833421532407	1.06205536265489	1.41022803291027	1.0392265258007	-0.876645329302323	0.916725408617389	-0.876645329302323	-0.876645329302323	-0.876645329302323	-0.876645329302323	-0.876645329302323	-0.876645329302323	-0.876645329302323	0.958191100834549	-0.876645329302323	0.396216665015075	0.526759228415486	0.30139321991912	-0.876645329302323	1.44396686516769	-0.876645329302323	1.88388384393786	-0.876645329302323	-0.876645329302323	-0.876645329302323	-0.876645329302323	1.08094708513435	2.0198556285475	2.42526828462705	2.68673479480493	1.12977486843304	-0.876645329302323	-0.876645329302323	1.17008779036259	-0.876645329302323	1.26648983238055	-0.876645329302323	-0.876645329302323	-0.876645329302323	-0.876645329302323	1.74441105092491	-0.876645329302323	-0.876645329302323	-0.876645329302323	-0.876645329302323	-0.876645329302323	-0.876645329302323	1.79674490254876	-0.876645329302323	1.12009534000422	-0.876645329302323	-0.876645329302323	-0.876645329302323	-0.876645329302323	2.22239317719488	0.634112428418516	-0.876645329302323	-0.876645329302323	-0.876645329302323	1.43411561275098	1.59498957115806	1.07295894469132	-0.876645329302323	1.15072703880818	-0.876645329302323	2.06641897693505	-0.876645329302323	-0.876645329302323	1.88898309009673	-0.876645329302323	0.946483887004168	-0.876645329302323	1.69019539620431	1.70164119914638	1.3658809839356	1.97229516982791	1.99890253302339	-0.876645329302323	-0.876645329302323	0.987570712401314	1.0142095367659	1.59911558523916	-0.876645329302323	-0.876645329302323	1.41868683578971	1.53583128587972	2.31922378488447	-0.876645329302323	1.93268326184383	1.81785438712494	-0.876645329302323	1.62072609440586	1.56361386225053	-0.876645329302323	1.12896389919261	-0.876645329302323	0.877979302532338	-0.876645329302323	-0.876645329302323	-0.876645329302323	-0.876645329302323	1.16541712183191	-0.876645329302323	-0.876645329302323	1.00825067965753	-0.876645329302323	-0.876645329302323	1.36002515050997	-0.876645329302323	-0.876645329302323	1.4850847075869	-0.876645329302323	-0.876645329302323	-0.876645329302323	-0.876645329302323	-0.876645329302323	-0.876645329302323	-0.876645329302323	-0.876645329302323	1.66253356462321	-0.876645329302323	1.41698870448315	-0.876645329302323	-0.876645329302323	-0.876645329302323	-0.876645329302323	-0.876645329302323	-0.876645329302323	0.777136189071486	-0.876645329302323	-0.876645329302323	-0.876645329302323	-0.876645329302323	0.758587162556461	1.43353945234126	2.44891383174556	1.76304350138234	-0.876645329302323	-0.876645329302323	0.952966101755536	1.07106852500067	0.797497034912644	-0.876645329302323	-0.876645329302323	-0.876645329302323	-0.876645329302323	-0.876645329302323	-0.876645329302323	-0.876645329302323	-0.876645329302323	-0.876645329302323	-0.876645329302323	1.09911411241932	-0.876645329302323	-0.876645329302323	0.982146407890136	1.11729338425762	1.36694984163001	-0.876645329302323	1.33905168490314	-0.876645329302323	-0.876645329302323	1.45392631339932	-0.876645329302323	-0.876645329302323	-0.876645329302323	-0.876645329302323	-0.876645329302323	-0.876645329302323	-0.876645329302323	-0.876645329302323	-0.876645329302323	-0.876645329302323	1.05277223719721	-0.876645329302323	1.29607632750208	-0.876645329302323	-0.876645329302323	1.16499380378145	-0.876645329302323	1.76427115614687	0.57228655436855	0.695509620083973	1.12936928449477	-0.876645329302323	-0.876645329302323	0.586183745658705	0.41445046037292	-0.876645329302323	-0.876645329302323	1.13343409029537	-0.876645329302323	-0.876645329302323	-0.876645329302323	-0.876645329302323	-0.876645329302323	-0.876645329302323	2.7077492481628	1.70934816186498	1.21243622981644	1.00790154752831	1.91917994040155	1.35896459233874	-0.876645329302323	1.10303204529476	1.14574939065695	0.917346725155481	-0.876645329302323	0.999913666048823	-0.876645329302323	-0.876645329302323	1.05129679666824	0.917346725155481	-0.876645329302323	-0.876645329302323	-0.876645329302323	1.46369831604083	-0.876645329302323	-0.876645329302323	0.602978080094181	0.971242328480622	1.46608316073883	-0.876645329302323	-0.876645329302323	0.831637069531383	-0.876645329302323	0.836087844700136	-0.876645329302323	-0.876645329302323	1.18990599668348	1.13547399483449	2.18652696483083	-0.876645329302323	-0.876645329302323	-0.876645329302323	1.43238823153818	-0.876645329302323	1.63136301706091	1.38750582207064	-0.876645329302323	-0.876645329302323	1.77332155498752	-0.876645329302323	-0.876645329302323	-0.876645329302323	-0.876645329302323	1.98602320571116	1.2499599489606	1.58577176118532	-0.876645329302323	-0.876645329302323	-0.876645329302323	0.63327427298043	0.809777426250278	-0.876645329302323	-0.876645329302323	1.61580285016096	0.786723278319624	1.20975432617561	-0.876645329302323	-0.876645329302323	-0.876645329302323	-0.876645329302323	-0.876645329302323	2.04178984219675	-0.876645329302323	1.33491609196549	-0.876645329302323	-0.876645329302323	1.43123847467364	2.37799235646927	0.785420279075525	-0.876645329302323	-0.876645329302323	-0.876645329302323	-0.876645329302323	-0.876645329302323	-0.876645329302323	-0.876645329302323	-0.876645329302323	1.22825136545993	-0.876645329302323	0.922961349174707	-0.876645329302323	-0.876645329302323	-0.876645329302323	1.3411267771833	1.49120039406057	-0.876645329302323	1.70857468234929	0.880639864796109	-0.876645329302323	-0.876645329302323	-0.876645329302323	-0.876645329302323	1.1249209343393	1.7194603090065	1.31351760386963	-0.876645329302323	-0.876645329302323	1.43469214038418	1.06617395240819	0.83972389741643	-0.876645329302323	-0.876645329302323	-0.876645329302323	-0.876645329302323	-0.876645329302323	0.811934360345898	-0.876645329302323	-0.876645329302323	-0.876645329302323	0.93749894423766	-0.876645329302323	1.27511577849524	-0.876645329302323	-0.876645329302323	-0.876645329302323	-0.876645329302323	0.661278896262474	0.938776134005185	-0.876645329302323	1.12815372382555	2.03049629677413	2.31816553792831	-0.876645329302323	-0.876645329302323	1.54424170874188	-0.876645329302323	1.85847229978618	0.54170047386542	1.01879663788505	-0.876645329302323	1.23742191782244	1.01702923802098	1.17093980532855	1.02840889889051	0.654330630646922	-0.876645329302323	1.8976965390785	0.932728214428761	1.67191357044733	1.64754564279566	1.42894333960959	-0.876645329302323	0.569238084015621	-0.876645329302323	0.798821893666566	1.34320676018017	0.548475297625647	-0.876645329302323	0.847049875926582	1.03091996873377	-0.876645329302323	-0.876645329302323	2.06863718013314	1.39575214219931	1.38586564485388	-0.876645329302323	-0.876645329302323	-0.876645329302323	1.31704798909312	-0.876645329302323	1.19165155595555	-0.876645329302323	-0.876645329302323	-0.876645329302323	-0.876645329302323	-0.876645329302323	-0.876645329302323	-0.876645329302323	-0.876645329302323	-0.876645329302323	-0.876645329302323	-0.876645329302323	-0.876645329302323	-0.876645329302323	-0.876645329302323	-0.876645329302323	2.56430033677008	-0.876645329302323	-0.876645329302323	-0.876645329302323	-0.876645329302323	-0.876645329302323	1.5023123784746	-0.876645329302323	-0.876645329302323	1.24297177042529	1.68113606922786	-0.876645329302323	1.25512096380376	-0.876645329302323	-0.876645329302323	1.00060507436413	1.76181739327563	-0.876645329302323	-0.876645329302323	-0.876645329302323	-0.876645329302323	-0.876645329302323	-0.876645329302323	-0.876645329302323	-0.876645329302323	-0.876645329302323	-0.876645329302323	-0.876645329302323	-0.876645329302323	2.07942664404578	-0.876645329302323	1.48143479291759	1.20264373107851	1.53325872857492	-0.876645329302323	-0.876645329302323	-0.876645329302323	-0.876645329302323	-0.876645329302323	-0.876645329302323	-0.876645329302323	-0.876645329302323	1.61090514342133	1.50107105795358	0.963121591497257	-0.876645329302323	-0.876645329302323	1.13261953195237	-0.876645329302323	-0.876645329302323	-0.876645329302323	-0.876645329302323	0.63874102093936	-0.876645329302323	-0.876645329302323	1.15010320381751	-0.876645329302323	-0.876645329302323	-0.876645329302323	-0.876645329302323	0.969411946260866	-0.876645329302323	-0.876645329302323	-0.876645329302323	1.19603129988592	-0.876645329302323	-0.876645329302323	-0.876645329302323	1.43989748274083	0.88390444937869	-0.876645329302323	-0.876645329302323	-0.876645329302323	1.49212127471862	-0.876645329302323	-0.876645329302323	-0.876645329302323	0.750357011546061	0.864815720932324	1.17264643509746	-0.876645329302323	-0.876645329302323	-0.876645329302323	1.54099790657196	-0.876645329302323	-0.876645329302323	-0.876645329302323	0.798026689322719	-0.876645329302323	-0.876645329302323	1.87973108163156	-0.876645329302323	-0.876645329302323	1.24390024792741	-0.876645329302323	-0.876645329302323	1.62673899765062	0.921085238150014	-0.876645329302323	-0.876645329302323	1.63995940055275	0.913317150437551	-0.876645329302323	-0.876645329302323	-0.876645329302323	-0.876645329302323	-0.876645329302323	-0.876645329302323	0.507657667418865	1.06130877498162	-0.876645329302323	-0.876645329302323	0.324847539127358	0.391638463849975	-0.876645329302323	-0.876645329302323	-0.876645329302323	-0.876645329302323	-0.876645329302323	0.309840883910647	0.367356940024523	0.801345779248254	0.580937620673687	-0.876645329302323	-0.876645329302323	0.674945603561093	0.380767377890252	0.294271708310865	0.511987884618801	0.368177452168129	-0.876645329302323	0.289733721124951	-0.876645329302323	0.997843060661395	1.71341915156769	0.367903817827142	-0.876645329302323	0.48013758396842	-0.876645329302323	0.7234724038635	-0.876645329302323	0.16134611078966	-0.876645329302323	0.664121972890044	-0.876645329302323	0.602978080094181	-0.876645329302323	0.507657667418865	0.650882921041928	-0.876645329302323	-0.876645329302323	-0.876645329302323	0.895895819178622	-0.876645329302323	0.419658443256048	0.424761707906265	-0.876645329302323	0.319674466597644	-0.876645329302323	-0.876645329302323	0.342750615254629	0.295953175604685	0.118670009678968	0.0426986731061232	-0.876645329302323	0.0944374467580715	-0.876645329302323	-0.876645329302323	0.143676372111716	-0.876645329302323	0.982653349798145	-0.876645329302323	-0.876645329302323	-0.876645329302323	-0.876645329302323	0.400396824879328	-0.876645329302323	0.284055203481439	-0.876645329302323	-0.876645329302323	-0.876645329302323	0.387095904212451	0.850029021299739	0.381747293109325	-0.876645329302323	0.282292811085754	0.14305067606698	0.823363442973904	0.386248105922036	1.07846617090016	0.868594911523024	0.309964272428947	0.332248501667911	0.392494148134909	1.0686802984756	0.47454802156764	0.262825643551925	0.99075223949615	1.29115648386586	-0.876645329302323	1.48569444332623	-0.876645329302323	-0.876645329302323	-0.876645329302323	1.74400994266443	-0.876645329302323	-0.876645329302323	-0.876645329302323	-0.876645329302323	-0.876645329302323	-0.876645329302323	-0.876645329302323	-0.876645329302323	-0.876645329302323	-0.876645329302323	-0.876645329302323	1.57597102901147	1.35315409515538	1.48569444332623	-0.876645329302323	-0.876645329302323	-0.876645329302323	-0.876645329302323	-0.876645329302323	1.86057779337947	2.3031123003145	0.890476207482925	1.32568141534376	-0.876645329302323	-0.876645329302323	-0.876645329302323	-0.876645329302323	-0.876645329302323	0.929564048725563	-0.876645329302323	-0.876645329302323	1.29607632750208	-0.876645329302323	1.83340335197754	-0.876645329302323	-0.876645329302323	-0.876645329302323	-0.876645329302323	-0.876645329302323	1.34268630481902	1.89364153414657	-0.876645329302323	-0.876645329302323	-0.876645329302323	-0.876645329302323	-0.876645329302323	1.03741341441062	-0.876645329302323	-0.876645329302323	1.10146262491743	0.881528807483962	-0.876645329302323	0.953617309803256	0.691393202941235	0.772773620327219	-0.876645329302323	-0.876645329302323	-0.876645329302323	-0.876645329302323	-0.876645329302323	-0.876645329302323	-0.876645329302323	-0.876645329302323	-0.876645329302323	1.21333208175238	-0.876645329302323	-0.876645329302323	-0.876645329302323	-0.876645329302323	-0.876645329302323	-0.876645329302323	-0.876645329302323	-0.876645329302323	-0.876645329302323	0.624329530301781	0.633902791671906	-0.876645329302323	-0.876645329302323	-0.876645329302323	1.09210871657879	-0.876645329302323	-0.876645329302323	-0.876645329302323	1.1010707386373	0.949718225978923	-0.876645329302323	-0.876645329302323	-0.876645329302323	-0.876645329302323	1.67776079199526	1.14781979649477	1.66363955471711	1.48204210253846	-0.876645329302323	1.1846908820172	-0.876645329302323	-0.876645329302323	1.2480908687723	-0.876645329302323	1.2731914562155	1.85337751552068	-0.876645329302323	-0.876645329302323	1.6256751160334	-0.876645329302323	1.03560439338742	0.65282010493899	-0.876645329302323	1.34476996915896	-0.876645329302323	0.680534297907774	0.891977775390423	1.28115697901976	0.316668530614703	-0.876645329302323	-0.876645329302323	0.58287573457858	-0.876645329302323	-0.876645329302323	-0.876645329302323	-0.876645329302323	1.27752720883619	-0.876645329302323	-0.876645329302323	0.950366715115798	-0.876645329302323	-0.876645329302323	1.37312083333112	1.5119897901347	1.96224519485035	0.975418276155727	-0.876645329302323	1.14492266821882	1.06504862117329	-0.876645329302323	-0.876645329302323	1.20930816425179	2.01932650295767	0.531402028158451	1.79787441474451	0.667417206894996	1.79223983678266	1.0897868561422	0.719069699463519	0.55142723960851	-0.876645329302323	1.40574899403788	-0.876645329302323	-0.876645329302323	-0.876645329302323	-0.876645329302323	0.650668019081233	-0.876645329302323	-0.876645329302323	0.967420040329706	-0.876645329302323	-0.876645329302323	-0.876645329302323	1.06993638325738	-0.876645329302323	-0.876645329302323	-0.876645329302323	-0.876645329302323	1.43123847467364	-0.876645329302323	-0.876645329302323	-0.876645329302323	1.3411267771833	-0.876645329302323	0.820352894606813	-0.876645329302323	-0.876645329302323	-0.876645329302323	1.32415168711355	1.67888456227195	1.08593169918751	1.31100458445365	0.727182482132472	1.14657693518624	-0.876645329302323	-0.876645329302323	-0.876645329302323	-0.876645329302323	-0.876645329302323	-0.876645329302323	-0.876645329302323	-0.876645329302323	-0.876645329302323	-0.876645329302323	-0.876645329302323	0.796174581835945	1.1010707386373	1.53776539858778	0.599186771400132	0.830251676921472	0.499596940633065	-0.876645329302323	-0.876645329302323	-0.876645329302323	-0.876645329302323	-0.876645329302323	1.99338731941074	-0.876645329302323	-0.876645329302323	-0.876645329302323	-0.876645329302323	-0.876645329302323	-0.876645329302323	-0.876645329302323	-0.876645329302323	1.12896389919261	-0.876645329302323	-0.876645329302323	-0.876645329302323	-0.876645329302323	-0.876645329302323	-0.876645329302323	-0.876645329302323	1.37933490013187	-0.876645329302323	-0.876645329302323	-0.876645329302323	-0.876645329302323	-0.876645329302323	0.547739425646946	1.45894727204267	-0.876645329302323	-0.876645329302323	-0.876645329302323	-0.876645329302323	-0.876645329302323	-0.876645329302323	-0.876645329302323	-0.876645329302323	1.55010923976333	1.48264981532064	-0.876645329302323	1.64863435266458	1.31907175493177	-0.876645329302323	-0.876645329302323	-0.876645329302323	-0.876645329302323	-0.876645329302323	-0.876645329302323	-0.876645329302323	-0.876645329302323	1.27079205361733	0.885393026766173	-0.876645329302323	-0.876645329302323	-0.876645329302323	-0.876645329302323	-0.876645329302323	-0.876645329302323	1.02626281425544	-0.876645329302323	-0.876645329302323	-0.876645329302323	-0.876645329302323	-0.876645329302323	-0.876645329302323	-0.876645329302323	-0.876645329302323	-0.876645329302323	-0.876645329302323	-0.876645329302323	-0.876645329302323	-0.876645329302323	-0.876645329302323	-0.876645329302323	-0.876645329302323	-0.876645329302323	1.51356022527037	-0.876645329302323	1.97330569212027	-0.876645329302323	-0.876645329302323	1.46399608062199	-0.876645329302323	1.26839928790286	-0.876645329302323	1.04725321334483	-0.876645329302323	1.3658809839356	-0.876645329302323	-0.876645329302323	-0.876645329302323	-0.876645329302323	-0.876645329302323	-0.876645329302323	-0.876645329302323	-0.876645329302323	-0.876645329302323	-0.876645329302323	-0.876645329302323	-0.876645329302323	1.21737513374576	-0.876645329302323	-0.876645329302323	-0.876645329302323	-0.876645329302323	1.77332155498752	-0.876645329302323	0.897710988259238	1.1117178900843	-0.876645329302323	0.795646272557219	-0.876645329302323	-0.876645329302323	-0.876645329302323	-0.876645329302323	1.40296089614205	1.39962657446992	-0.876645329302323	-0.876645329302323	-0.876645329302323	-0.876645329302323	-0.876645329302323	0.841408106631338	2.31570039397402	1.82378342035939	-0.876645329302323	-0.876645329302323	0.858750838854544	0.874740203399009	-0.876645329302323	-0.876645329302323	-0.876645329302323	-0.876645329302323	-0.876645329302323	-0.876645329302323	-0.876645329302323	-0.876645329302323	1.37635754745842	-0.876645329302323	0.873565794352714	-0.876645329302323	-0.876645329302323	-0.876645329302323	-0.876645329302323	-0.876645329302323	1.21243622981644	-0.876645329302323	-0.876645329302323	-0.876645329302323	-0.876645329302323	-0.876645329302323	-0.876645329302323	-0.876645329302323	0.767420800239246	1.56749265470553	0.371608918598996	-0.876645329302323	0.120115177585452	-0.876645329302323	1.88712579539596	-0.876645329302323	0.895593712200168	-0.876645329302323	-0.876645329302323	-0.876645329302323	-0.876645329302323	-0.876645329302323	-0.876645329302323	-0.876645329302323	0.959174706113999	-0.876645329302323	-0.876645329302323	0.576693882393736	-0.876645329302323	-0.876645329302323	-0.876645329302323	0.42265506312649	-0.876645329302323	-0.876645329302323	0.194426458834196	-0.876645329302323	1.00859996548754	-0.876645329302323	-0.876645329302323	1.00511400989663	-0.876645329302323	1.43873815096916	-0.876645329302323	-0.876645329302323	-0.876645329302323	-0.876645329302323	-0.876645329302323	-0.876645329302323	0.918279645665627	0.941336863114649	-0.876645329302323	0.539700077160698	1.52399265011721	-0.876645329302323	-0.876645329302323	-0.876645329302323	-0.876645329302323	1.01385777591976	0.968415358770458	0.556253203674312	-0.876645329302323	0.557185428815971	0.650453185128828	0.884499528676071	-0.876645329302323	1.19690997814157	-0.876645329302323	-0.876645329302323	-0.876645329302323	-0.876645329302323	-0.876645329302323	1.49488947337366	0.552722985693758	-0.876645329302323	-0.876645329302323	0.435714808445531	-0.876645329302323	-0.876645329302323	-0.876645329302323	-0.876645329302323	-0.876645329302323	-0.876645329302323	0.81953396887444	-0.876645329302323	-0.876645329302323	0.623090859190183	-0.876645329302323	-0.876645329302323	-0.876645329302323	1.71089698716525	1.43613506879098	-0.876645329302323	0.764632771747961	-0.876645329302323	0.768183053715974	1.21355619231024	0.92452828426019	-0.876645329302323	-0.876645329302323	0.55830587859803	-0.876645329302323	-0.876645329302323	1.01122452011101	-0.876645329302323	1.03199855945096	-0.876645329302323	-0.876645329302323	0.773285495273839	-0.876645329302323	-0.876645329302323	-0.876645329302323	-0.876645329302323	-0.876645329302323	0.766405718710147	1.10736349041283	-0.876645329302323	1.27994536686196	-0.876645329302323	-0.876645329302323	1.17243291649876	0.530685540061948	-0.876645329302323	-0.876645329302323	-0.876645329302323	0.67338887331869	-0.876645329302323	-0.876645329302323	1.86480224680803	-0.876645329302323	-0.876645329302323	0.772517819210025	-0.876645329302323	-0.876645329302323	-0.876645329302323	-0.876645329302323	1.52176984531274	-0.876645329302323	-0.876645329302323	-0.876645329302323	1.27351187974388	0.419210249924752	-0.876645329302323	0.65152803532958	-0.876645329302323	-0.876645329302323	-0.876645329302323	-0.876645329302323	-0.876645329302323	-0.876645329302323	1.19012399431973	0.731515601758737	0.593047297458333	-0.876645329302323	0.865105753022315	-0.876645329302323	0.874152769851825	1.2006545736515	0.372297674659606	-0.876645329302323	-0.876645329302323	-0.876645329302323	-0.876645329302323	-0.876645329302323	-0.876645329302323	0.716228574678954	2.04775575045755	0.831082600834055	1.46907301424662	1.10460447350856	0.70288846989034	1.35684727370616	1.34869013382275	1.040861836421	-0.876645329302323	0.678069679795697	0.674055611520077	0.295953175604685	-0.876645329302323	-0.876645329302323	-0.876645329302323	-0.876645329302323	-0.876645329302323	-0.876645329302323	0.168916945032415	-0.876645329302323	1.83736599651066	-0.876645329302323	-0.876645329302323	-0.876645329302323	1.44435537981238	-0.876645329302323	0.603178225713105	-0.876645329302323	-0.876645329302323	0.503528583932939	-0.876645329302323	-0.876645329302323	-0.876645329302323	0.664121972890044	2.04260132631738	0.341182325591019	1.45983620677708	-0.876645329302323	0.599783955818027	0.582099800260402	0.64617073327988	-0.876645329302323	-0.876645329302323	1.17364357387542	-0.876645329302323	0.684586413121772	1.89340809399659	0.331606615042599	0.674722997459432	1.39464823238432	0.329046404800194	1.21422887859408	-0.876645329302323	0.391923552576526	0.332248501667911	-0.876645329302323	-0.876645329302323	0.266913588336912	1.03983180797295	-0.876645329302323	-0.876645329302323	-0.876645329302323	-0.876645329302323	0.708240716200708	1.36788614776046	1.14678394993591	0.112681727419802	-0.876645329302323	-0.876645329302323	-0.876645329302323	-0.876645329302323	1.21064735375018	1.23604005310471	-0.876645329302323	1.17093980532855	1.35526259727751	2.41055756421304	-0.876645329302323	1.17649908227545	-0.876645329302323	-0.876645329302323	1.28968593680212	-0.876645329302323	0.938137275174366	-0.876645329302323	2.05430397662262	-0.876645329302323	-0.876645329302323	-0.876645329302323	-0.876645329302323	0.926412833968921	1.26173458066207	0.800946689810176	1.1846908820172	-0.876645329302323	-0.876645329302323	-0.876645329302323	-0.876645329302323	2.3086885505688	-0.876645329302323	1.1607723560494	-0.876645329302323	-0.876645329302323	1.1903420482691	1.73047014371639	1.36108697813834	-0.876645329302323	-0.876645329302323	1.08247756756401	1.03995291920885	1.66622519538742	2.49117039723326	-0.876645329302323	-0.876645329302323	-0.876645329302323	-0.876645329302323	-0.876645329302323	-0.876645329302323	-0.876645329302323	-0.876645329302323	-0.876645329302323	-0.876645329302323	-0.876645329302323	-0.876645329302323	-0.876645329302323	1.91344807200911	-0.876645329302323	1.19867007726404	1.54035050368799	-0.876645329302323	-0.876645329302323	-0.876645329302323	-0.876645329302323	1.29164721904315	-0.876645329302323	-0.876645329302323	-0.876645329302323	-0.876645329302323	-0.876645329302323	1.47478086053757	-0.876645329302323	-0.876645329302323	-0.876645329302323	-0.876645329302323	-0.876645329302323	-0.876645329302323	-0.876645329302323	-0.876645329302323	-0.876645329302323	-0.876645329302323	-0.876645329302323	2.21704096710905	-0.876645329302323	2.10652242850707	-0.876645329302323	1.86329144617829	2.37204163611541	1.42038817371469	1.38150650906141	-0.876645329302323	1.22916400708069	1.17350105295633	1.10815348595366	-0.876645329302323	-0.876645329302323	1.42437049269501	-0.876645329302323	-0.876645329302323	2.24167194431617	1.61720687507781	-0.876645329302323	-0.876645329302323	1.20752585732367	2.01299837020674	-0.876645329302323	-0.876645329302323	-0.876645329302323	-0.876645329302323	0.862499495041183	1.2906660252816	0.778166521926238	0.932094340881383	-0.876645329302323	1.35105060210228	1.8857350944684	-0.876645329302323	0.891677223798997	-0.876645329302323	-0.876645329302323	0.829698246306162	1.46937253921268	-0.876645329302323	-0.876645329302323	1.66844704777573	-0.876645329302323	-0.876645329302323	-0.876645329302323	-0.876645329302323	-0.876645329302323	1.72849487807318	-0.876645329302323	-0.876645329302323	-0.876645329302323	0.925784137230934	-0.876645329302323	1.42152418574343	1.22053306007056	-0.876645329302323	-0.876645329302323	-0.876645329302323	-0.876645329302323	-0.876645329302323	0.728864424214416	1.49365813221108	0.698728238713023	-0.876645329302323	0.143318732214944	-0.876645329302323	-0.876645329302323	1.28626429985876	-0.876645329302323	1.80952757320607	-0.876645329302323	1.02234324436556	-0.876645329302323	-0.876645329302323	-0.876645329302323	-0.876645329302323	-0.876645329302323	-0.876645329302323	1.58373559671177	-0.876645329302323	-0.876645329302323	-0.876645329302323	1.74762590291102	0.810316064689621	-0.876645329302323	1.2397299911636	-0.876645329302323	-0.876645329302323	2.028359252801	-0.876645329302323	-0.876645329302323	1.48204210253846	-0.876645329302323	-0.876645329302323	1.29042089962665	1.11729338425762	1.17307363528617	2.01510337586115	2.30403963847612	0.97274310536314	1.45805920459737	-0.876645329302323	-0.876645329302323	-0.876645329302323	-0.876645329302323	1.01879663788505	0.840846278803825	0.80441273662661	0.849318619347326	0.618158990406268	-0.876645329302323	0.733449999585193	-0.876645329302323	-0.876645329302323	-0.876645329302323	-0.876645329302323	0.670064862063525	-0.876645329302323	0.993203944084751	-0.876645329302323	-0.876645329302323	-0.876645329302323	-0.876645329302323	-0.876645329302323	-0.876645329302323	-0.876645329302323	-0.876645329302323	-0.876645329302323	-0.876645329302323	-0.876645329302323	-0.876645329302323	-0.876645329302323	-0.876645329302323	1.23053479995312	1.62887035498084	1.91249594528838	0.971408939420656	1.76181739327563	-0.876645329302323	-0.876645329302323	1.06617395240819	-0.876645329302323	-0.876645329302323	-0.876645329302323	0.769964794932641	2.12844925382712	-0.876645329302323	2.42995597043203	0.907772560086387	0.886287581701855	-0.876645329302323	-0.876645329302323	1.53712024612617	-0.876645329302323	-0.876645329302323	1.25559168524525	1.35262775310985	-0.876645329302323	-0.876645329302323	1.260786666263	-0.876645329302323	1.0251919303507	-0.876645329302323	1.23053479995312	-0.876645329302323	-0.876645329302323	-0.876645329302323	1.47840427564481	-0.876645329302323	-0.876645329302323	1.72691756646302	-0.876645329302323	-0.876645329302323	-0.876645329302323	1.31251153029432	1.33388521907285	-0.876645329302323	-0.876645329302323	-0.876645329302323	2.61201585820622	1.27415308279204	-0.876645329302323	1.04652019355875	-0.876645329302323	-0.876645329302323	-0.876645329302323	-0.876645329302323	-0.876645329302323	-0.876645329302323	-0.876645329302323	-0.876645329302323	-0.876645329302323	-0.876645329302323	-0.876645329302323	-0.876645329302323	-0.876645329302323	-0.876645329302323	-0.876645329302323	0.814097660337849	0.786723278319624	-0.876645329302323	-0.876645329302323	-0.876645329302323	1.55601401017898	1.79759191457629	1.28772906699106	0.846766768535961	-0.876645329302323	1.21512662207527	-0.876645329302323	-0.876645329302323	0.690481753359434	-0.876645329302323	-0.876645329302323	1.06579866824717	1.09560391874418	-0.876645329302323	2.03621707734747	-0.876645329302323	-0.876645329302323	1.11430181930693	-0.876645329302323	-0.876645329302323	1.54035050368799	-0.876645329302323	0.706141467215165	1.03199855945096	-0.876645329302323	-0.876645329302323	1.43382748666905	0.84168918006513	0.539881673071961	1.03958964031676	-0.876645329302323	0.321813563083617	0.205146335655707	-0.876645329302323	-0.876645329302323	-0.876645329302323	-0.876645329302323	-0.876645329302323	-0.876645329302323	-0.876645329302323	-0.876645329302323	-0.876645329302323	-0.876645329302323	1.96074629676278	-0.876645329302323	-0.876645329302323	-0.876645329302323	-0.876645329302323	2.08092378608781	-0.876645329302323	-0.876645329302323	-0.876645329302323	1.69704649605504	-0.876645329302323	-0.876645329302323	-0.876645329302323	-0.876645329302323	3.10328707013458	-0.876645329302323	-0.876645329302323	-0.876645329302323	2.47472151859991	1.4068666619928	1.21557584934874	0.800680751438228	-0.876645329302323	-0.876645329302323	-0.876645329302323	-0.876645329302323	-0.876645329302323	-0.876645329302323	1.8475656136378	-0.876645329302323	1.36641525207828	-0.876645329302323	-0.876645329302323	-0.876645329302323	1.59088159081209	-0.876645329302323	-0.876645329302323	1.085547183344	-0.876645329302323	-0.876645329302323	-0.876645329302323	-0.876645329302323	-0.876645329302323	-0.876645329302323	-0.876645329302323	1.29017584301776	-0.876645329302323	-0.876645329302323	-0.876645329302323	1.67141758212463	-0.876645329302323	-0.876645329302323	1.54684492971176	1.21378036195176	1.35949471290912	-0.876645329302323	0.610828877989618	1.21378036195176	1.62638423753921	1.45039872767231	-0.876645329302323	-0.876645329302323	0.804947437825325	2.49006598396468	1.38205023827487	1.25606266412519	1.42437049269501	-0.876645329302323	-0.876645329302323	-0.876645329302323	-0.876645329302323	1.001989706178	-0.876645329302323	0.594428642514506	-0.876645329302323	1.27511577849524	1.05610188116864	-0.876645329302323	-0.876645329302323	-0.876645329302323	-0.876645329302323	-0.876645329302323	1.30251392778499	-0.876645329302323	-0.876645329302323	-0.876645329302323	-0.876645329302323	0.648951248711876	-0.876645329302323	-0.876645329302323	-0.876645329302323	-0.876645329302323	-0.876645329302323	-0.876645329302323	-0.876645329302323	1.16753692688565	1.25183310142412	-0.876645329302323	1.5593106851041	1.00129708743948	1.58951624716814	-0.876645329302323	0.851024723144727	-0.876645329302323	-0.876645329302323	0.699650587874333	0.651958452215614	0.695739027538697	0.6138732944303	-0.876645329302323	-0.876645329302323	0.601379090094694	-0.876645329302323	-0.876645329302323	-0.876645329302323	-0.876645329302323	-0.876645329302323	0.711988356122899	1.18317586432583	-0.876645329302323	-0.876645329302323	-0.876645329302323	1.06429926817725	0.993718057364545	-0.876645329302323	0.872979276299601	-0.876645329302323	-0.876645329302323	1.58951624716814	-0.876645329302323	-0.876645329302323	-0.876645329302323	-0.876645329302323	-0.876645329302323	1.99683081069409	0.939735413674485	0.759842463767112	1.97735791884539	0.859614248338036	1.52335701750448	-0.876645329302323	1.41275733530777	-0.876645329302323	-0.876645329302323	-0.876645329302323	-0.876645329302323	-0.876645329302323	1.06730084904688	1.14533592676472	1.23144988481515	-0.876645329302323	-0.876645329302323	1.03091996873377	0.678740974138737	-0.876645329302323	-0.876645329302323	0.808432561183454	0.989273503887894	0.596010875897976	0.691165228102187	-0.876645329302323	1.50604641950257	0.820352894606813	1.49859343249518	0.555322323327097	-0.876645329302323	0.73103282853853	-0.876645329302323	0.507140042256233	1.72573626996323	-0.876645329302323	0.995777865789693	-0.876645329302323	1.11072622728685	-0.876645329302323	1.65848920790079	0.708474356045066	0.686847907732629	0.819806842825411	-0.876645329302323	0.725983546580662	0.734419186743476	-0.876645329302323	1.48722056009581	1.0142095367659	-0.876645329302323	0.908386641942002	-0.876645329302323	0.775079926741902	1.20419408815475	0.530148703200796	1.48082788598327	-0.876645329302323	-0.876645329302323	0.595219284574159	0.994060985726718	0.587159874172769	0.530506544079108	-0.876645329302323	-0.876645329302323	0.870930056835326	-0.876645329302323	-0.876645329302323	-0.876645329302323	-0.876645329302323	0.76869167222448	0.631392233015192	0.425968855757426	0.559990204898429	1.10696877727869	1.37689814505791	-0.876645329302323	-0.876645329302323	-0.876645329302323	-0.876645329302323	-0.876645329302323	-0.876645329302323	-0.876645329302323	-0.876645329302323	-0.876645329302323	-0.876645329302323	0.625570496909393	-0.876645329302323	0.517749782865477	1.6699311601918	-0.876645329302323	1.0505600880939	-0.876645329302323	0.672057335972055	0.419957426705645	0.556998876051421	-0.876645329302323	-0.876645329302323	-0.876645329302323	-0.876645329302323	-0.876645329302323	-0.876645329302323	1.61020754188841	1.80995654390318	1.13221255284495	-0.876645329302323	0.967751672307497	2.31908262427048	-0.876645329302323	-0.876645329302323	1.25842142871306	-0.876645329302323	-0.876645329302323	1.41135128915479	-0.876645329302323	-0.876645329302323	1.57328533367615	-0.876645329302323	2.4961542574438	-0.876645329302323	-0.876645329302323	-0.876645329302323	-0.876645329302323	-0.876645329302323	-0.876645329302323	-0.876645329302323	-0.876645329302323	-0.876645329302323	1.97786559151616	1.42323089187665	-0.876645329302323	-0.876645329302323	-0.876645329302323	-0.876645329302323	-0.876645329302323	-0.876645329302323	-0.876645329302323	-0.876645329302323	0.650023721106744	1.98551142335735	1.13792852107064	1.28237028544397	0.945193920287059	0.981133504318657	-0.876645329302323	-0.876645329302323	0.630557459126709	0.973411041956361	0.703816350204526	-0.876645329302323	1.03416011103274	1.8164136867448	-0.876645329302323	-0.876645329302323	1.32517120993458	1.06955935351275	-0.876645329302323	-0.876645329302323	1.07675303552184	-0.876645329302323	1.39271965943694	-0.876645329302323	-0.876645329302323	0.886884539838331	0.586769248524676	-0.876645329302323	-0.876645329302323	-0.876645329302323	0.695739027538697	0.72073234654881	1.06168198267558	0.501645147940157	0.64617073327988	-0.876645329302323	0.734176765428726	-0.876645329302323	-0.876645329302323	1.51523830827478	1.20841654306125	1.78621863077074	0.788028624263003	1.03127933744735	0.683458436448328	0.569238084015621	1.06280264001564	-0.876645329302323	1.51042202511291	-0.876645329302323	-0.876645329302323	-0.876645329302323	0.194823139874508	0.752094890184114	0.683007761377851	0.860478655321742	0.518100686829301	1.44009084904463	0.404315646962913	1.47659077295817	0.224650295949387	-0.876645329302323	-0.876645329302323	-0.876645329302323	0.262825643551925	-0.876645329302323	0.5278276358231	1.57799037068149	0.242410293496163	-0.876645329302323	0.346558729193711	-0.876645329302323	-0.876645329302323	0.936542436016578	-0.00609784423877027	0.787158132540722	-0.0405858244657082	-0.0337492654584407	-0.00564878693790431	1.30699870559196	0.711518801536852	-0.876645329302323	-0.876645329302323	-0.876645329302323	1.00964874633859	-0.876645329302323	0.393065301899734	0.277156077992315	0.504214877586464	0.467227343465516	0.314424731756595	0.490966330881838	1.09094696162331	1.58832319828347	0.399385088316796	1.5683370399546	0.558119001935771	0.361240244400906	-0.876645329302323	0.317919024483647	1.11835967385069	1.1049980517002	0.629203160110867	0.383360758282381	1.0149135256242	0.18743690786191	1.24925856749976	0.455059035378097	-0.00686653609775795	1.81210421269937	1.41022803291027	-0.876645329302323	2.30172281448479	2.15728379991375	-0.876645329302323	1.10460447350856	1.28042980867783	-0.876645329302323	1.02163265952916	-0.876645329302323	-0.876645329302323	1.1515595456994	1.68226381151855	2.13988697439573	1.20975432617561	1.51230366329384	1.30152043047149	1.48538952473315	-0.876645329302323	-0.876645329302323	-0.876645329302323	-0.876645329302323	1.52176984531274	2.40136949418313	-0.876645329302323	-0.876645329302323	-0.876645329302323	0.968415358770458	-0.876645329302323	1.54359204139369	-0.876645329302323	1.0828606378905	1.67067408206428	1.38586564485388	0.798026689322719	1.22098514954462	-0.876645329302323	0.737091315979152	-0.876645329302323	0.748623359744388	0.945677406169262	1.05870113368175	0.704280753924855	-0.876645329302323	1.30152043047149	-0.876645329302323	-0.876645329302323	1.0828606378905	0.917657572478493	1.08401093052361	0.857601174529255	-0.876645329302323	-0.876645329302323	-0.876645329302323	-0.876645329302323	-0.876645329302323	-0.876645329302323	-0.876645329302323	-0.876645329302323	-0.876645329302323	0.587355274203206	-0.876645329302323	-0.876645329302323	1.83648403233361	-0.876645329302323	-0.876645329302323	0.933997527217187	-0.876645329302323	1.964247197777	0.771240175029675	1.64067929462025	3.08099099123328	2.02889309383946	-0.876645329302323	0.940055438315146	-0.876645329302323	1.20441579937673	1.93511382050109	-0.876645329302323	-0.876645329302323	-0.876645329302323	-0.876645329302323	-0.876645329302323	1.69019539620431	-0.876645329302323	1.4850847075869	-0.876645329302323	-0.876645329302323	-0.876645329302323	-0.876645329302323	0.839443567148426	-0.876645329302323	-0.876645329302323	-0.876645329302323	-0.876645329302323	1.45216080874675	0.975083379806864	-0.876645329302323	-0.876645329302323	0.717647699411484	-0.876645329302323	0.992690165590369	-0.876645329302323	-0.876645329302323	-0.876645329302323	-0.876645329302323	-0.876645329302323	-0.876645329302323	0.653682851505894	-0.876645329302323	-0.876645329302323	-0.876645329302323	0.718595379368579	-0.876645329302323	1.33543198112415	-0.876645329302323	-0.876645329302323	1.00407120543315	2.48291466308862	1.56593920359151	2.07867889067901	0.940055438315146	1.75652204483608	-0.876645329302323	-0.876645329302323	-0.876645329302323	0.845070382790051	0.714105257705886	1.32389699118815	-0.876645329302323	-0.876645329302323	0.73030928685938	0.928302013746884	-0.876645329302323	-0.876645329302323	0.789336323985662	1.26268353769947	-0.876645329302323	-0.876645329302323	1.23007762463393	-0.876645329302323	-0.876645329302323	-0.876645329302323	-0.876645329302323	-0.876645329302323	-0.876645329302323	-0.876645329302323	-0.876645329302323	0.791433557163141	0.560365096312381	-0.876645329302323	0.927356843894894	0.829974909791356	0.907465704332622	1.20797108336743	-0.876645329302323	-0.876645329302323	0.946483887004168	0.935587111403637	-0.876645329302323	-0.876645329302323	-0.876645329302323	-0.876645329302323	-0.876645329302323	0.588333147556919	1.01844284394192	0.878865114391503	-0.876645329302323	-0.876645329302323	1.53197512268501	1.51923602595914	0.736118465286449	-0.876645329302323	-0.876645329302323	-0.876645329302323	-0.876645329302323	1.00929899871231	1.55404158962924	1.46419464440446	1.49089363911413	0.307870415991916	0.601379090094694	2.0251620670675	0.64276415847685	-0.876645329302323	-0.876645329302323	-0.876645329302323	-0.876645329302323	-0.876645329302323	0.530864586438118	-0.876645329302323	-0.876645329302323	-0.876645329302323	-0.876645329302323	0.792484449355929	-0.876645329302323	0.840004333648579	1.92133788176429	-0.876645329302323	0.486612087652965	0.724786647526821	-0.876645329302323	0.76286419476999	-0.876645329302323	0.561678929809948	1.50604641950257	1.31376930297341	0.635581716316712	0.75633315603839	1.52240438720772	-0.876645329302323	0.953617309803256	-0.876645329302323	0.742956624056002	-0.876645329302323	-0.876645329302323	-0.876645329302323	-0.876645329302323	0.955247720842479	1.69475735892919	-0.876645329302323	-0.876645329302323	-0.876645329302323	1.82858164555746	0.809239183719056	0.63432213047907	0.74222080376309	1.08670127506844	0.777651171659933	0.843659678138209	1.45540019102499	1.51073536489604	0.782561906426035	-0.876645329302323	1.63243331194458	0.910847919688239	0.766152172339332	1.1503110969375	1.83237859319262	1.34921413826228	0.437098131147028	-0.876645329302323	-0.876645329302323	0.812474587311615	0.801745087120414	0.57228655436855	-0.876645329302323	1.74000796194485	-0.876645329302323	-0.876645329302323	1.65555860098805	1.75570992957866	-0.876645329302323	0.598391364223759	1.43009017845727	0.775593442994227	-0.876645329302323	-0.876645329302323	-0.876645329302323	-0.876645329302323	-0.876645329302323	0.607395309282707	-0.876645329302323	0.914864477645832	-0.876645329302323	-0.876645329302323	0.203125315944707	-0.876645329302323	-0.876645329302323	-0.876645329302323	0.992690165590369	-0.876645329302323	-0.876645329302323	-0.876645329302323	1.97280030460391	-0.876645329302323	1.31100458445365	-0.876645329302323	-0.876645329302323	-0.876645329302323	-0.876645329302323	-0.876645329302323	-0.876645329302323	-0.876645329302323	-0.876645329302323	2.04160959993179	-0.876645329302323	-0.876645329302323	1.0244788049207	-0.876645329302323	2.49782065825801	1.20352930215855	1.04322984723578	1.73258155033134	0.902572729342361	0.689116824184903	1.25960323643174	0.795118346551334	1.82945656679883	1.37096954263708	1.34973845332726	-0.876645329302323	1.32135408677148	1.15636265186643	-0.876645329302323	0.718358339417565	0.512509520897086	-0.876645329302323	0.61428027071446	1.44688478933449	0.549765104984272	-0.876645329302323	0.696198069932506	-0.876645329302323	1.18751173214898	2.47635518323253	1.24111782472444	-0.876645329302323	-0.876645329302323	-0.876645329302323	-0.876645329302323	-0.876645329302323	-0.876645329302323	-0.876645329302323	-0.876645329302323	-0.876645329302323	1.68414633813435	-0.876645329302323	-0.876645329302323	-0.876645329302323	-0.876645329302323	-0.876645329302323	1.74910294445891	-0.876645329302323	0.54829125058459	0.793010465961516	1.33594817250493	-0.876645329302323	0.93749894423766	-0.876645329302323	-0.876645329302323	-0.876645329302323	-0.876645329302323	0.789336323985662	-0.876645329302323	-0.876645329302323	1.69755593498858	1.11969447743059	0.572859735713015	0.934950884662301	1.13160245878717	-0.876645329302323	-0.876645329302323	0.75508399420278	-0.876645329302323	-0.876645329302323	-0.876645329302323	0.539155598757043	1.20908517116209	0.823363442973904	-0.876645329302323	-0.876645329302323	0.504901924211697	-0.876645329302323	-0.876645329302323	-0.876645329302323	0.673166771013503	0.606992524820377	0.867721100113872	-0.876645329302323	-0.876645329302323	1.34190619658941	-0.876645329302323	-0.876645329302323	0.918279645665627	-0.876645329302323	-0.876645329302323	-0.876645329302323	-0.876645329302323	-0.876645329302323	0.568478194216871	0.427329822366483	-0.876645329302323	-0.876645329302323	0.662808313053087	0.80441273662661	1.43353945234126	1.37258252296808	0.552167346574064	1.42722580675723	0.916259751717683	1.13670035033496	1.75044766285201	0.616318889330202	-0.876645329302323	0.776107325175789	-0.876645329302323	-0.876645329302323	1.03163886764502	1.25865766067401	-0.876645329302323	-0.876645329302323	1.15720080322037	-0.876645329302323	0.327133912632397	1.00441865444505	-0.876645329302323	-0.876645329302323	-0.876645329302323	1.17607013684918	1.40985392580181	0.534636242376274	0.483615430791637	-0.876645329302323	-0.876645329302323	0.629099096310347	0.544438401757545	1.88342156890249	0.605584701967791	-0.876645329302323	1.25230202764698	-0.876645329302323	-0.876645329302323	0.505073803677598	0.518100686829301	-0.876645329302323	0.67583674960848	1.19427667775605	0.632646340908377	0.397510767713036	0.898165458752626	-0.876645329302323	-0.876645329302323	0.848750785141081	1.56727057486061	1.83957436129843	1.79928813869897	-0.876645329302323	0.685264084606551	1.77414850116753	1.6351740140603	0.538249164417171	-0.876645329302323	-0.876645329302323	0.656061063466411	0.762611896601277	-0.876645329302323	-0.876645329302323	-0.876645329302323	1.15093508760363	0.672057335972055	0.553093678290332	0.262486392987014	0.549212013424845	0.319800068044965	-0.876645329302323	-0.876645329302323	0.555880690338019	0.314175981453111	0.392636884209881	-0.876645329302323	-0.876645329302323	-0.876645329302323	0.657795906252602	1.36828772390966	1.17435654150868	-0.876645329302323	-0.876645329302323	-0.876645329302323	-0.876645329302323	0.570760533538035	-0.876645329302323	-0.876645329302323	-0.876645329302323	0.279951864294388	1.13282309649029	0.444374275482344	1.54836684867954	0.398807735699776	0.70474546714322	-0.876645329302323	1.52367477919147	-0.876645329302323	0.369273294796184	0.628683002356254	0.830251676921472	0.551242345770632	1.60672725541692	0.602577970282414	0.426422166626783	-0.876645329302323	1.75206378734734	-0.876645329302323	0.447497326876603	0.81166439609404	0.763621622385781	0.713398912615819	0.513205709228666	1.09249633547799	0.742465992495993	0.676729052141785	1.35658296410295	-0.876645329302323	-0.876645329302323	1.5790016771593	0.392636884209881	-0.876645329302323	0.692534203414738	0.685716235213623	-0.876645329302323	1.11689388092417	-0.876645329302323	1.23880601560747	0.538249164417171	0.644465302249584	0.432041460562415	0.820489470906405	0.454583657762508	1.20945685885025	0.349332419454282	0.241323118451408	-0.876645329302323	1.27688350427877	0.8080743474306	-0.876645329302323	-0.876645329302323	-0.876645329302323	-0.876645329302323	-0.876645329302323	-0.876645329302323	1.07220224845352	0.973745224020084	0.73563254070259	-0.876645329302323	-0.876645329302323	-0.876645329302323	1.12896389919261	-0.876645329302323	1.30924975449387	-0.876645329302323	-0.876645329302323	0.670285962419425	-0.876645329302323	2.02978345079178	-0.876645329302323	-0.876645329302323	-0.876645329302323	-0.876645329302323	-0.876645329302323	-0.876645329302323	-0.876645329302323	-0.876645329302323	0.910539825930344	-0.876645329302323	0.437098131147028	1.57967648870284	1.19625088388489	-0.876645329302323	0.914864477645832	-0.876645329302323	1.56827035020615	1.06074928617753	-0.876645329302323	-0.876645329302323	1.1210983491687	1.1498953625446	-0.876645329302323	0.436790450714824	0.670507134094854	0.772262108924995	0.870637766545665	1.48691513336758	0.716464896202883	1.92615001704817	-0.876645329302323	-0.876645329302323	0.59859012624454	-0.876645329302323	-0.876645329302323	-0.876645329302323	-0.876645329302323	0.70474546714322	0.690026477934406	-0.876645329302323	-0.876645329302323	-0.876645329302323	-0.876645329302323	1.28188475929732	-0.876645329302323	0.691165228102187	-0.876645329302323	-0.876645329302323	1.20619157896581	-0.876645329302323	-0.876645329302323	-0.876645329302323	-0.876645329302323	-0.876645329302323	0.464806417497569	-0.876645329302323	-0.876645329302323	-0.876645329302323	0.6220603817256	-0.876645329302323	1.11231346193505	1.17692824672499	0.796174581835945	-0.876645329302323	1.66869423973614	0.497215825613747	-0.876645329302323	-0.876645329302323	-0.876645329302323	-0.876645329302323	0.792221583766793	0.62288463668705	-0.876645329302323	-0.876645329302323	-0.876645329302323	1.1318057735542	0.752094890184114	0.805750223930463	-0.876645329302323	-0.876645329302323	1.04231824748893	0.362187449124477	0.953943118568471	-0.876645329302323	-0.876645329302323	-0.876645329302323	0.47454802156764	1.64139973502931	1.06561109134857	0.16106793747967	0.964882195391945	0.687981435707078	0.65953517761165	-0.876645329302323	-0.876645329302323	-0.876645329302323	1.44707965168761	0.526047954861205	-0.876645329302323	1.91516418747252	1.40649395144087	-0.876645329302323	1.07523327272296	1.93074304491125	0.467550858225043	0.977598596829073	-0.876645329302323	-0.876645329302323	-0.876645329302323	0.401410308582411	-0.876645329302323	0.538611583846443	0.319423348916218	-0.876645329302323	0.864815720932324	0.304683377415865	0.30541720964009	0.236458603945666	1.11251208170005	1.60510750951224	0.913317150437551	-0.876645329302323	-0.876645329302323	-0.876645329302323	-0.876645329302323	-0.876645329302323	-0.876645329302323	1.8578715511557	0.647666516366276	-0.876645329302323	-0.876645329302323	1.71633756677127	1.71516914029766	0.559241073509231	-0.876645329302323	-0.876645329302323	0.687981435707078	-0.876645329302323	0.590882450400263	0.650882921041928	1.1515595456994	-0.876645329302323	1.0886283961118	0.926412833968921	-0.876645329302323	-0.876645329302323	-0.876645329302323	1.37798032504501	0.510945908025146	-0.876645329302323	-0.876645329302323	-0.876645329302323	0.602378006029488	-0.876645329302323	-0.876645329302323	-0.876645329302323	0.44080262690756	-0.876645329302323	-0.876645329302323	-0.876645329302323	0.939735413674485	-0.876645329302323	-0.876645329302323	-0.876645329302323	1.268877311634	1.14080133815993	-0.876645329302323	-0.876645329302323	0.918590871703282	-0.876645329302323	0.98655080227721	1.26792152836663	-0.876645329302323	1.05888711502589	1.54597637898313	-0.876645329302323	0.846766768535961	0.654546694212503	-0.876645329302323	-0.876645329302323	-0.876645329302323	-0.876645329302323	2.01317362097968	-0.876645329302323	-0.876645329302323	0.677175637867609	0.76160359105181	-0.876645329302323	1.1121148900907	-0.876645329302323	-0.876645329302323	-0.876645329302323	0.628059344716275	0.468360393414483	-0.876645329302323	1.04688661997551	-0.876645329302323	-0.876645329302323	-0.876645329302323	-0.876645329302323	0.566014674277912	2.33386481980355	-0.876645329302323	-0.876645329302323	0.806018015354497	-0.876645329302323	1.26696680085978	0.598391364223759	1.1249209343393	0.438793194195518	0.712693279151638	0.986890625507149	1.54002697148245	0.983837487422621	-0.876645329302323	-0.876645329302323	-0.876645329302323	-0.876645329302323	-0.876645329302323	-0.876645329302323	-0.876645329302323	1.06730084904688	0.431736361847576	-0.876645329302323	-0.876645329302323	1.65592443414171	-0.876645329302323	1.58883431926967	-0.876645329302323	-0.876645329302323	-0.876645329302323	1.16288041803305	-0.876645329302323	-0.876645329302323	1.59453224092935	0.60860513129519	1.75692835706441	0.669843832989107	0.602978080094181	0.625777548342894	0.672500894845315	1.37204453796206	0.566014674277912	0.533017082083181	0.577655950609954	0.538249164417171	1.14678394993591	0.703352255640189	-0.876645329302323	1.1673247048827	1.47157206417816	0.537886950507659	-0.876645329302323	0.303950524391764	-0.876645329302323	1.15594389142573	0.469495542178304	1.22642900276911	1.32517120993458	-0.876645329302323	-0.876645329302323	-0.876645329302323	1.17821705615314	-0.876645329302323	0.878865114391503	0.708941870227987	0.761855534474517	-0.876645329302323	0.424460302342552	0.380068451885852	0.581518452476219	0.596208922270982	-0.876645329302323	-0.876645329302323	-0.876645329302323	0.198207575230185	1.02459761492425	0.78411961948139	-0.876645329302323	-0.876645329302323	-0.876645329302323	0.483781531640432	1.55777078554189	-0.876645329302323	-0.876645329302323	1.25676961567976	-0.876645329302323	-0.876645329302323	-0.876645329302323	-0.876645329302323	0.435254408040772	0.205956998189827	0.476843468112297	0.400830960818493	1.56129430039823	0.0198839879913199	-0.876645329302323	-0.876645329302323	-0.876645329302323	0.406065762662626	-0.876645329302323	-0.876645329302323	-0.876645329302323	-0.876645329302323	1.55486292397358	0.371608918598996	-0.876645329302323	1.0241224809925	0.469008792448454	1.13323037564056	0.417569761705597	-0.876645329302323	0.968083445087172	1.28010681740738	1.31890292928157	-0.876645329302323	-0.876645329302323	-0.876645329302323	-0.876645329302323	-0.876645329302323	-0.876645329302323	-0.876645329302323	-0.876645329302323	-0.876645329302323	-0.876645329302323	-0.876645329302323	-0.876645329302323	-0.876645329302323	-0.876645329302323	-0.876645329302323	-0.876645329302323	-0.876645329302323	-0.876645329302323	-0.876645329302323	-0.876645329302323	2.28109666562332	-0.876645329302323	-0.876645329302323	-0.876645329302323	-0.876645329302323	-0.876645329302323	-0.876645329302323	-0.876645329302323	-0.876645329302323	-0.876645329302323	1.51828763260591	-0.876645329302323	-0.876645329302323	-0.876645329302323	1.49365813221108	-0.876645329302323	1.74080703714362	-0.876645329302323	1.57630728357891	1.28091452117929	-0.876645329302323	1.13058663289022	-0.876645329302323	-0.876645329302323	-0.876645329302323	-0.876645329302323	2.4730903219648	2.52769104931104	1.50667023490897	-0.876645329302323	1.65665652228549	-0.876645329302323	-0.876645329302323	-0.876645329302323	1.13302671104594	-0.876645329302323	1.37339011062984	0.962791920123913	-0.876645329302323	0.932728214428761	-0.876645329302323	-0.876645329302323	0.926412833968921	1.72573626996323	0.647452630810022	-0.876645329302323	-0.876645329302323	-0.876645329302323	-0.876645329302323	-0.876645329302323	-0.876645329302323	-0.876645329302323	1.19559230286368	-0.876645329302323	-0.876645329302323	-0.876645329302323	-0.876645329302323	1.10914204938753	-0.876645329302323	-0.876645329302323	1.59842665786432	1.03163886764502	1.26744403277043	-0.876645329302323	-0.876645329302323	1.40798572241061	-0.876645329302323	-0.876645329302323	-0.876645329302323	-0.876645329302323	-0.876645329302323	1.42665402095663	-0.876645329302323	-0.876645329302323	-0.876645329302323	-0.876645329302323	-0.876645329302323	1.7883148440048	1.19867007726404	1.81167430306784	-0.876645329302323	-0.876645329302323	1.83604334568962	0.989273503887894	-0.876645329302323	-0.876645329302323	-0.876645329302323	1.74481232516981	-0.876645329302323	-0.876645329302323	-0.876645329302323	-0.876645329302323	-0.876645329302323	1.77084491620095	-0.876645329302323	-0.876645329302323	-0.876645329302323	1.86874113213989	-0.876645329302323	-0.876645329302323	1.34268630481902	-0.876645329302323	1.35526259727751	-0.876645329302323	-0.876645329302323	-0.876645329302323	1.7883148440048	0.877684263009187	0.693677084781817	1.46459190179274	-0.876645329302323	1.04177178377562	-0.876645329302323	1.8691966267402	1.11370480774068	0.959174706113999	1.31100458445365	-0.876645329302323	-0.876645329302323	-0.876645329302323	-0.876645329302323	-0.876645329302323	0.574390689568124	-0.876645329302323	0.857888424933968	0.824186642088245	-0.876645329302323	-0.876645329302323	-0.876645329302323	1.21602531393435	0.779198327249337	-0.876645329302323	-0.876645329302323	0.578426627025719	1.22703602495005	-0.876645329302323	-0.876645329302323	-0.876645329302323	1.26816037512632	0.519682172126243	1.11849305704804	-0.876645329302323	-0.876645329302323	-0.876645329302323	-0.876645329302323	-0.876645329302323	-0.876645329302323	1.24297177042529	-0.876645329302323	0.882715694613373	1.14574939065695	1.5593106851041	-0.876645329302323	0.899530502360102	-0.876645329302323	-0.876645329302323	-0.876645329302323	0.558119001935771	-0.876645329302323	0.452370135053712	-0.876645329302323	-0.876645329302323	0.823637740496771	-0.876645329302323	0.953291637564668	0.600780463720033	1.08670127506844	0.897408158815725	-0.876645329302323	-0.876645329302323	-0.876645329302323	-0.876645329302323	1.42856138328815	-0.876645329302323	-0.876645329302323	-0.876645329302323	0.914864477645832	-0.876645329302323	-0.876645329302323	-0.876645329302323	-0.876645329302323	1.03271842838516	-0.876645329302323	0.838043502917237	-0.876645329302323	-0.876645329302323	-0.876645329302323	-0.876645329302323	-0.876645329302323	-0.876645329302323	-0.876645329302323	-0.876645329302323	1.60603273759895	-0.876645329302323	0.64617073327988	0.777136189071486	-0.876645329302323	0.819261196132553	1.14244741936644	0.739773563239959	-0.876645329302323	1.77995683422515	-0.876645329302323	1.58475312629283	1.61510161980228	1.08401093052361	0.941016307792733	-0.876645329302323	1.73086568152056	-0.876645329302323	-0.876645329302323	-0.876645329302323	-0.876645329302323	-0.876645329302323	1.12170074021436	-0.876645329302323	0.859902273070088	-0.876645329302323	0.753338829458078	-0.876645329302323	-0.876645329302323	-0.876645329302323	-0.876645329302323	-0.876645329302323	0.946483887004168	-0.876645329302323	1.64573389250993	0.563183726513857	-0.876645329302323	-0.876645329302323	-0.876645329302323	-0.876645329302323	0.668739755509509	-0.876645329302323	-0.876645329302323	-0.876645329302323	0.770729751676393	1.01915058905176	-0.876645329302323	1.16711253660861	-0.876645329302323	-0.876645329302323	-0.876645329302323	1.4451329087574	0.746154012676841	0.661933941164061	-0.876645329302323	0.434947670492446	-0.876645329302323	1.77870927804061	-0.876645329302323	-0.876645329302323	-0.876645329302323	-0.876645329302323	1.36454671751375	1.1121148900907	-0.876645329302323	1.46161668412849	0.841970359935905	0.655628042551498	-0.876645329302323	-0.876645329302323	-0.876645329302323	-0.876645329302323	-0.876645329302323	-0.876645329302323	-0.876645329302323	-0.876645329302323	-0.876645329302323	1.00964874633859	-0.876645329302323	0.815724331936278	-0.876645329302323	-0.876645329302323	-0.876645329302323	-0.876645329302323	1.34268630481902	-0.876645329302323	0.991663611472281	-0.876645329302323	0.790908680655776	0.982822403133536	0.928302013746884	0.649165607599958	-0.876645329302323	1.93074304491125	-0.876645329302323	-0.876645329302323	-0.876645329302323	1.76140903366517	2.18569771002442	-0.876645329302323	0.553093678290332	0.663683805614521	-0.876645329302323	1.22189004855836	1.43758030142991	2.40710279960514	1.00650655371242	-0.876645329302323	-0.876645329302323	-0.876645329302323	-0.876645329302323	-0.876645329302323	-0.876645329302323	-0.876645329302323	-0.876645329302323	-0.876645329302323	-0.876645329302323	-0.876645329302323	0.661060687577258	-0.876645329302323	-0.876645329302323	0.594033676874469	-0.876645329302323	-0.876645329302323	-0.876645329302323	-0.876645329302323	2.01405032827879	-0.876645329302323	1.6193168334004	-0.876645329302323	-0.876645329302323	-0.876645329302323	-0.876645329302323	-0.876645329302323	-0.876645329302323	1.43786962503889	-0.876645329302323	-0.876645329302323	-0.876645329302323	-0.876645329302323	0.877979302532338	-0.876645329302323	-0.876645329302323	-0.876645329302323	-0.876645329302323	-0.876645329302323	0.828868877068595	-0.876645329302323	-0.876645329302323	-0.876645329302323	0.758587162556461	0.561303276517183	-0.876645329302323	1.18947017024948	1.59054006871844	0.715520087539816	-0.876645329302323	-0.876645329302323	-0.876645329302323	-0.876645329302323	1.06280264001564	0.998532660095684	-0.876645329302323	1.11809297215752	-0.876645329302323	-0.876645329302323	1.01808920710306	-0.876645329302323	-0.876645329302323	1.20220129231543	1.7480285095196	0.538974208986137	-0.876645329302323	-0.876645329302323	-0.876645329302323	-0.876645329302323	-0.876645329302323	-0.876645329302323	-0.876645329302323	-0.876645329302323	0.398807735699776	-0.876645329302323	-0.876645329302323	-0.876645329302323	-0.876645329302323	1.03452093758568	-0.876645329302323	-0.876645329302323	-0.876645329302323	-0.876645329302323	0.797761813974887	-0.876645329302323	-0.876645329302323	1.27055247891579	1.32008539174794	-0.876645329302323	-0.876645329302323	-0.876645329302323	-0.876645329302323	1.8610295532244	-0.876645329302323	-0.876645329302323	-0.876645329302323	-0.876645329302323	-0.876645329302323	-0.876645329302323	-0.876645329302323	-0.876645329302323	-0.876645329302323	-0.876645329302323	-0.876645329302323	-0.876645329302323	1.58339666543867	0.855879986577873	-0.876645329302323	0.628059344716275	1.11052803809165	0.658882430692884	-0.876645329302323	0.850740101149574	-0.876645329302323	0.590685998842639	-0.876645329302323	0.83052854776175	1.22053306007056	-0.876645329302323	1.43873815096916	-0.876645329302323	0.898620201083849	-0.876645329302323	-0.876645329302323	0.362458367430975	1.51776116795227	-0.876645329302323	0.55142723960851	1.32644727930447	0.996121690228104	0.683458436448328	-0.876645329302323	-0.876645329302323	-0.876645329302323	1.10460447350856	-0.876645329302323	-0.876645329302323	-0.876645329302323	-0.876645329302323	0.808432561183454	0.544255508746297	-0.876645329302323	-0.876645329302323	-0.876645329302323	-0.876645329302323	-0.876645329302323	-0.876645329302323	1.33182708632095	0.919213703101242	1.54586786718304	2.32304223890667	0.770984918098237	1.53197512268501	-0.876645329302323	-0.876645329302323	-0.876645329302323	-0.876645329302323	-0.876645329302323	-0.876645329302323	-0.876645329302323	1.63744406302821	0.640432053468272	1.53069329277585	0.404461291364896	-0.876645329302323	-0.876645329302323	1.34190619658941	-0.876645329302323	-0.876645329302323	0.54829125058459	0.765898715467464	0.489120420785654	-0.876645329302323	-0.876645329302323	-0.876645329302323	-0.876645329302323	1.02840889889051	1.62709389078697	1.93925932334399	-0.876645329302323	-0.876645329302323	-0.876645329302323	0.319046885272871	-0.876645329302323	-0.876645329302323	-0.876645329302323	-0.876645329302323	-0.876645329302323	1.16161494347699	-0.876645329302323	-0.876645329302323	-0.876645329302323	-0.876645329302323	-0.876645329302323	1.87086856423096	0.757584504746011	1.25960323643174	0.728623901099451	-0.876645329302323	1.54912874320768	-0.876645329302323	-0.876645329302323	-0.876645329302323	-0.876645329302323	1.63816205074945	1.7206339481007	0.614483852145375	0.389220819727361	0.959831133772275	-0.876645329302323	0.758587162556461	1.4483472777745	-0.876645329302323	-0.876645329302323	-0.876645329302323	2.40365913587027	-0.876645329302323	-0.876645329302323	1.38504668413641	-0.876645329302323	-0.876645329302323	-0.876645329302323	-0.876645329302323	-0.876645329302323	-0.876645329302323	1.26577487304055	-0.876645329302323	-0.876645329302323	-0.876645329302323	-0.876645329302323	-0.876645329302323	-0.876645329302323	-0.876645329302323	-0.876645329302323	-0.876645329302323	-0.876645329302323	-0.876645329302323	1.70279331485295	-0.876645329302323	-0.876645329302323	-0.876645329302323	1.60291372845652	-0.876645329302323	-0.876645329302323	-0.876645329302323	1.87010824352924	0.795382261674275	-0.876645329302323	0.715284084155927	-0.876645329302323	-0.876645329302323	-0.876645329302323	-0.876645329302323	-0.876645329302323	-0.876645329302323	-0.876645329302323	-0.876645329302323	0.880047817400011	-0.876645329302323	-0.876645329302323	-0.876645329302323	-0.876645329302323	-0.876645329302323	1.01280342630235	-0.876645329302323	-0.876645329302323	-0.876645329302323	-0.876645329302323	-0.876645329302323	-0.876645329302323	-0.876645329302323	0.917968545952968	-0.876645329302323	1.60881388510618	2.0956363540369	-0.876645329302323	-0.876645329302323	-0.876645329302323	-0.876645329302323	-0.876645329302323	-0.876645329302323	-0.876645329302323	1.07069096886124	1.64936085236738	-0.876645329302323	-0.876645329302323	0.800946689810176	-0.876645329302323	-0.876645329302323	1.91011958741056	-0.876645329302323	-0.876645329302323	0.5525377193756	1.69972406915241	-0.876645329302323	1.08747157752275	0.39392308111177	-0.876645329302323	-0.876645329302323	-0.876645329302323	-0.876645329302323	0.495689895106444	-0.876645329302323	-0.876645329302323	0.854019830711468	0.504901924211697	-0.876645329302323	0.533196785687186	0.176318824525473	1.84394251501883	1.43758030142991	-0.876645329302323	0.99646566440081	1.1022469597459	-0.876645329302323	-0.876645329302323	1.64972431044156	-0.876645329302323	2.3027647578265	1.45924348718122	-0.876645329302323	-0.876645329302323	-0.876645329302323	1.1273443409918	0.990638392045155	0.934632967916574	1.76127295187445	1.7190694129707	-0.876645329302323	1.14100692008929	-0.876645329302323	-0.876645329302323	1.7460171450553	-0.876645329302323	1.79209938700318	-0.876645329302323	-0.876645329302323	-0.876645329302323	-0.876645329302323	-0.876645329302323	-0.876645329302323	2.05066089747212	-0.876645329302323	-0.876645329302323	-0.876645329302323	-0.876645329302323	-0.876645329302323	-0.876645329302323	0.506106071697132	-0.876645329302323	-0.876645329302323	1.11809297215752	0.529612319254791	0.387378778466016	0.380487706262913	0.940375595486285	1.62072609440586	1.49735711955796	0.951665320873723	1.17307363528617	1.66327074884261	1.32926116940201	-0.876645329302323	-0.876645329302323	-0.876645329302323	-0.876645329302323	-0.876645329302323	-0.876645329302323	1.51734021224499	1.9589173316627	1.07903801869858	1.33879264124113	1.44454969956797	0.712223251601907	-0.876645329302323	-0.876645329302323	-0.876645329302323	-0.876645329302323	1.445716493163	0.903640386956622	0.906852362753527	1.43152577682566	1.41360201911512	0.985532212160918	1.21422887859408	1.20574728539678	-0.876645329302323	-0.876645329302323	-0.876645329302323	0.615706648748028	1.59088159081209	0.770984918098237	0.621237141300676	-0.876645329302323	-0.876645329302323	-0.876645329302323	0.57997071225602	-0.876645329302323	-0.876645329302323	-0.876645329302323	-0.876645329302323	-0.876645329302323	0.442974153815174	-0.876645329302323	1.20352930215855	-0.876645329302323	-0.876645329302323	-0.876645329302323	-0.876645329302323	1.02341031010245	-0.876645329302323	1.4298033322449	0.950042402815723	1.24227607110047	0.978102609796863	-0.876645329302323	0.905015291417111	-0.876645329302323	-0.876645329302323	1.59430365924326	0.520738699009659	1.24250790819149	-0.876645329302323	-0.876645329302323	-0.876645329302323	0.685264084606551	0.560177623440652	1.16541712183191	-0.876645329302323	0.564692026864799	-0.876645329302323	0.34144340454038	0.440647816849561	0.356795886876368	1.39612041473294	-0.876645329302323	-0.876645329302323	0.790646384598461	0.805214935226026	-0.876645329302323	-0.876645329302323	-0.876645329302323	-0.876645329302323	-0.876645329302323	-0.876645329302323	-0.876645329302323	1.15239288465361	-0.876645329302323	-0.876645329302323	1.00947385326222	1.33646466641883	0.605183015224849	-0.876645329302323	-0.876645329302323	0.678740974138737	1.19449580646932	-0.876645329302323	-0.876645329302323	-0.876645329302323	0.773797734196792	-0.876645329302323	-0.876645329302323	-0.876645329302323	1.07125736896613	1.22098514954462	0.779456509065687	-0.876645329302323	0.674278001477547	0.71128414234202	-0.876645329302323	-0.876645329302323	-0.876645329302323	0.309347605847742	2.03930530482285	-0.876645329302323	0.678293371854684	0.704977939921205	0.954106074178955	-0.876645329302323	-0.876645329302323	-0.876645329302323	0.756833432739282	1.58701826356507	0.753089868074741	0.830251676921472	1.3269582262838	1.3899717456432	0.959995327150931	0.96576398891599	0.622472382260562	-0.876645329302323	2.22566073794961	1.25230202764698	-0.876645329302323	-0.876645329302323	0.76869167222448	-0.876645329302323	0.865395897323086	-0.876645329302323	-0.876645329302323	0.672057335972055	-0.876645329302323	1.23007762463393	2.15940327683169	0.482619761462297	0.360699688340102	1.7624711253411	0.703120324184776	1.23834440117263	0.632228044981009	-0.876645329302323	-0.876645329302323	-0.876645329302323	0.538249164417171	-0.876645329302323	-0.876645329302323	-0.876645329302323	-0.876645329302323	-0.876645329302323	1.22597401922749	0.934632967916574	-0.876645329302323	-0.876645329302323	-0.876645329302323	-0.876645329302323	-0.876645329302323	0.862499495041183	2.12375314189928	0.545536856855312	0.49231226447777	0.389220819727361	-0.876645329302323	-0.876645329302323	-0.876645329302323	-0.876645329302323	0.338318413856841	0.467389079483885	0.168916945032415	-0.876645329302323	-0.876645329302323	-0.876645329302323	-0.876645329302323	0.445309497240176	-0.876645329302323	-0.876645329302323	-0.876645329302323	-0.876645329302323	0.624122925896156	0.75508399420278	0.395642425314122	-0.876645329302323	-0.876645329302323	1.29879413082033	0.971242328480622	0.571904713599811	0.42340658149687	-0.876645329302323	0.999740908358107	-0.876645329302323	0.20484266995737	-0.876645329302323	-0.0554558836432823	-0.876645329302323	-0.876645329302323	0.485667130511659	1.25136443068651	2.25420758694534	-0.876645329302323	-0.876645329302323	0.648736957548486	-0.876645329302323	-0.876645329302323	0.845070382790051	0.92171009911455	-0.876645329302323	1.49396581272012	-0.876645329302323	-0.876645329302323	-0.876645329302323	1.84830882351436	1.11052803809165	1.04377730392621	0.732240380678412	-0.876645329302323	0.364222469337479	0.724547511589595	0.520738699009659	1.24019235275264	1.86752750099294	1.26696680085978	-0.876645329302323	-0.876645329302323	0.809239183719056	0.494336642685871	-0.876645329302323	-0.876645329302323	-0.876645329302323	0.721684199618301	0.807895306290964	0.583458289249724	0.756083148925673	0.333534485246456	0.632228044981009	-0.876645329302323	-0.876645329302323	0.972910036101993	-0.876645329302323	0.16301847157568	0.33443643201646	-0.876645329302323	-0.876645329302323	0.32726120854358	-0.876645329302323	-0.876645329302323	-0.876645329302323	-0.876645329302323	-0.876645329302323	0.611842136446184	-0.876645329302323	0.508002988244004	-0.876645329302323	-0.876645329302323	-0.876645329302323	0.265320105772904	-0.876645329302323	0.38993085132444	0.387520267182767	0.640326239745044	-0.876645329302323	0.470063905589803	-0.876645329302323	0.713751996133102	0.332120065480219	1.20619157896581	0.434181511868336	1.56162531350357	0.661824723357086	0.329557510217133	2.02871511575224	0.839443567148426	-0.876645329302323	-0.876645329302323	1.89084385481649	1.29361293114866	-0.876645329302323	-0.876645329302323	-0.876645329302323	-0.876645329302323	-0.876645329302323	1.68943717348827	-0.876645329302323	-0.876645329302323	-0.876645329302323	-0.876645329302323	1.52018539408577	0.88330983823159	1.39630460779813	1.79632167103982	-0.876645329302323	1.24390024792741	1.32721381118868	-0.876645329302323	-0.876645329302323	-0.876645329302323	2.07587965571088	2.17374708714732	1.98704754731347	-0.876645329302323	0.932411212493656	-0.876645329302323	-0.876645329302323	-0.876645329302323	0.784899734873611	-0.876645329302323	-0.876645329302323	-0.876645329302323	1.07333755741399	-0.876645329302323	1.61440090991787	1.94146094774167	1.69171364197814	-0.876645329302323	1.00999864812868	1.01844284394192	-0.876645329302323	1.28237028544397	-0.876645329302323	-0.876645329302323	-0.876645329302323	2.16091984088761	0.840565524274821	-0.876645329302323	1.56361386225053	-0.876645329302323	-0.876645329302323	-0.876645329302323	-0.876645329302323	1.30833196086316	-0.876645329302323	1.55799061550456	1.37716856689036	-0.876645329302323	1.01667622840872	-0.876645329302323	-0.876645329302323	-0.876645329302323	-0.876645329302323	-0.876645329302323	1.38150650906141	-0.876645329302323	-0.876645329302323	1.32211618503952	-0.876645329302323	-0.876645329302323	-0.876645329302323	-0.876645329302323	1.47991827958252	-0.876645329302323	-0.876645329302323	-0.876645329302323	-0.876645329302323	0.855593507001086	1.10775839325212	-0.876645329302323	0.927986828099788	-0.876645329302323	-0.876645329302323	-0.876645329302323	1.02590569335671	-0.876645329302323	0.938137275174366	0.72383059069901	-0.876645329302323	-0.876645329302323	1.51607849557126	1.49704830104412	-0.876645329302323	-0.876645329302323	0.755583396920542	-0.876645329302323	0.446402422296666	0.521444032354667	0.711988356122899	1.02912554309035	0.65866498719324	1.3030111007614	-0.876645329302323	-0.876645329302323	0.626606394315341	-0.876645329302323	-0.876645329302323	-0.876645329302323	0.905321162814561	-0.876645329302323	2.41943730741903	-0.876645329302323	1.49859343249518	0.9016587839351	-0.876645329302323	1.72691756646302	0.805214935226026	-0.876645329302323	-0.876645329302323	-0.876645329302323	-0.876645329302323	-0.876645329302323	1.39648883874721	-0.876645329302323	-0.876645329302323	-0.876645329302323	0.839163342777267	1.46997188422345	2.52552180517805	-0.876645329302323	1.28528915830931	0.696198069932506	-0.876645329302323	1.3899717456432	-0.876645329302323	-0.876645329302323	-0.876645329302323	-0.876645329302323	1.62496652555477	-0.876645329302323	-0.876645329302323	0.82226727321272	-0.876645329302323	1.83758661077372	-0.876645329302323	-0.876645329302323	-0.876645329302323	1.30849876080721	1.16966210719269	0.973077002438531	-0.876645329302323	-0.876645329302323	-0.876645329302323	2.32181506402538	-0.876645329302323	-0.876645329302323	-0.876645329302323	0.807895306290964	-0.876645329302323	-0.876645329302323	-0.876645329302323	-0.876645329302323	-0.876645329302323	1.00441865444505	-0.876645329302323	1.00790154752831	-0.876645329302323	1.03560439338742	1.36775232934452	-0.876645329302323	1.17093980532855	-0.876645329302323	1.86359342220735	-0.876645329302323	1.51167602377999	1.27055247891579	-0.876645329302323	1.02805081759548	0.565069650964334	-0.876645329302323	-0.876645329302323	1.53712024612617	-0.876645329302323	-0.876645329302323	-0.876645329302323	-0.876645329302323	-0.876645329302323	1.05610188116864	-0.876645329302323	-0.876645329302323	0.856453275517143	0.875622213879787	-0.876645329302323	0.663027081037664	1.23282435109216	1.11769308128143	-0.876645329302323	0.839443567148426	-0.876645329302323	-0.876645329302323	1.03452093758568	-0.876645329302323	1.30899935160788	-0.876645329302323	-0.876645329302323	0.953617309803256	-0.876645329302323	-0.876645329302323	-0.876645329302323	-0.876645329302323	-0.876645329302323	-0.876645329302323	1.00859996548754	0.998532660095684	-0.876645329302323	0.666097208060642	-0.876645329302323	1.30350855699386	1.10460447350856	-0.876645329302323	0.836925352038747	1.260786666263	0.736847977996014	2.19485597590306	1.58679150353997	-0.876645329302323	-0.876645329302323	-0.876645329302323	1.6691888156981	1.93511382050109	1.0836273192245	1.24042362710238	-0.876645329302323	0.707773670789243	0.609817161390925	1.39024615745269	1.23996114078282	-0.876645329302323	1.21782554976316	1.78162272590966	1.16288041803305	-0.876645329302323	0.854448686324861	0.822815154154727	1.53261670335827	1.3040062967651	1.11231346193505	-0.876645329302323	0.696198069932506	1.6860325712786	0.156914190448754	1.71854846448775	0.197209797019394	0.259218080736842	0.0881940291346477	1.04872125895735	1.69895828658329	1.00476625589482	0.793536863521348	-0.876645329302323	0.927042045158089	-0.876645329302323	-0.876645329302323	1.1614042170304	-0.876645329302323	-0.876645329302323	1.42913437835023	-0.876645329302323	0.49925622468737	0.361916659070592	0.864235993092292	-0.876645329302323	-0.876645329302323	1.3891490151218	0.31542085298474	-0.876645329302323	-0.876645329302323	0.736726340346867	0.120711533197309	0.0285603403591963	-0.876645329302323	0.704164623992702	-0.876645329302323	0.8108550995256	-0.876645329302323	-0.876645329302323	-0.876645329302323	-0.876645329302323	-0.876645329302323	-0.876645329302323	-0.876645329302323	-0.876645329302323	-0.876645329302323	1.75855530631068	-0.876645329302323	1.54456671285149	-0.876645329302323	-0.876645329302323	1.22324920057146	2.22497198327519	0.936542436016578	0.93749894423766	-0.876645329302323	1.09482591547401	-0.876645329302323	0.740017907826559	1.49212127471862	-0.876645329302323	0.863946297196228	-0.876645329302323	-0.876645329302323	0.733934427162326	1.42180841255005	0.500790912217679	-0.876645329302323	-0.876645329302323	-0.876645329302323	-0.876645329302323	-0.876645329302323	-0.876645329302323	-0.876645329302323	0.779714783186477	0.551612186582789	-0.876645329302323	-0.876645329302323	0.757584504746011	0.628475052070349	1.63636809935089	0.747634592745729	1.27151117606236	-0.876645329302323	1.89738402954015	0.810585532527464	1.14781979649477	0.455852158528471	-0.876645329302323	-0.876645329302323	0.533017082083181	1.12149989435581	1.08152067907383	-0.876645329302323	0.299573852957674	0.548107256257581	-0.876645329302323	0.590096996025363	1.2691164226524	0.516173125192106	-0.876645329302323	0.479972459679005	-0.876645329302323	0.61428027071446	1.42522613887613	-0.876645329302323	-0.876645329302323	1.52155842811935	-0.876645329302323	0.462074239432269	1.18339212868434	-0.876645329302323	-0.876645329302323	0.701267646762215	-0.876645329302323	0.450793976043154	-0.876645329302323	1.50459249178221	-0.876645329302323	-0.876645329302323	-0.876645329302323	-0.876645329302323	1.40212615300822	1.60222201598068	0.587159874172769	-0.876645329302323	1.52462871995273	1.97330569212027	0.48096386859588	1.70356215954423	1.72435991381526	-0.876645329302323	-0.876645329302323	-0.876645329302323	-0.876645329302323	-0.876645329302323	0.979448229405841	-0.876645329302323	0.86917801780714	-0.876645329302323	0.687981435707078	-0.876645329302323	-0.876645329302323	-0.876645329302323	0.873272478182992	-0.876645329302323	-0.876645329302323	-0.876645329302323	-0.876645329302323	0.587159874172769	-0.876645329302323	0.8488927031144	0.73563254070259	0.772262108924995	-0.876645329302323	-0.876645329302323	0.529612319254791	1.17692824672499	1.45983620677708	1.23007762463393	-0.876645329302323	0.471283603052273	0.55569451429396	0.611842136446184	0.356125510127368	0.580744124605566	0.49925622468737	0.231106281272208	0.837484216623022	0.314300342619796	0.904251149418218	0.827626567279568	-0.876645329302323	0.417569761705597	-0.876645329302323	0.434487857928043	0.52338776309994	1.03560439338742	0.264298232142207	1.20648790399898	1.40519068127847	0.1232758863866	-0.876645329302323	-0.876645329302323	0.393637014751999	0.173173745820471	-0.876645329302323	0.304438984377725	-0.876645329302323	0.364902419710914	-0.876645329302323	-0.876645329302323	1.1575502813291	0.879012850906353	0.135693009948542	1.73271366639318	0.943048738377776	0.836087844700136	0.492902027953023	-0.876645329302323	0.426422166626783	-0.876645329302323	0.449693097896928	-0.876645329302323	1.02305446289811	0.430669738809913	0.0747971742403477	-0.876645329302323	0.950042402815723	-0.876645329302323	-0.876645329302323	-0.876645329302323	0.839303441729945	0.79551425514211	0.97318833311243	0.894235716212345	1.41619733757976	0.666536924865313	-0.876645329302323	0.849602698850216	-0.876645329302323	-0.876645329302323	0.164509811490678	-0.876645329302323	1.03801732960745	0.829836565097219	0.189395979518702	0.80932886333468	1.69424940205047	0.0434177267641435	0.471772161458485	0.0584966860512306	0.479477351736998	-0.0656038214017007	-0.876645329302323	0.200209055006074	0.610626411444873	0.590882450400263	0.941657551340256	0.0631369329086404	0.743570390435656	-0.0419393456096687	1.28650825634001	-0.102674362978501	1.41360201911512	1.06205536265489	-0.876645329302323	1.0352430786375	-0.876645329302323	1.3536807502671	2.01299837020674	1.52685841525582	1.04615393396433	1.68678810531309	1.36294823917188	0.916104595646638	1.42067204254191	-0.876645329302323	0.950042402815723	1.79167815856763	1.48113128914425	-0.876645329302323	1.92061805113311	-0.876645329302323	-0.876645329302323	0.834137336103005	-0.876645329302323	1.17008779036259	-0.876645329302323	-0.876645329302323	0.802810977537465	0.976423824632901	1.86669398982944	-0.876645329302323	-0.876645329302323	-0.876645329302323	-0.876645329302323	0.787506203829307	0.751597921118794	0.778940237682286	0.551057505044179	1.80995654390318	1.32874888282078	1.42437049269501	1.23007762463393	2.26936041314377	-0.876645329302323	0.844223638782281	0.835808885864121	-0.876645329302323	-0.876645329302323	-0.876645329302323	-0.876645329302323	-0.876645329302323	-0.876645329302323	1.13506561225294	-0.876645329302323	-0.876645329302323	-0.876645329302323	1.39944169738488	1.2731914562155	0.549765104984272	1.12411470830411	0.613466566707946	1.83670444948669	-0.876645329302323	-0.876645329302323	-0.876645329302323	0.662152429203022	-0.876645329302323	-0.876645329302323	0.941978372563096	1.56096340471858	1.0505600880939	-0.876645329302323	0.967420040329706	1.59464655262491	0.597795436840449	1.04395987239338	-0.876645329302323	0.842814538848409	-0.876645329302323	-0.876645329302323	-0.876645329302323	-0.876645329302323	-0.876645329302323	2.08881977217614	0.710112025597074	-0.876645329302323	-0.876645329302323	1.70587238763719	-0.876645329302323	1.55305694370578	0.720256902926417	-0.876645329302323	0.809239183719056	0.57018919719089	-0.876645329302323	0.861344061748421	-0.876645329302323	0.637686273611155	1.53744276627087	0.506622843873361	0.603779025782982	0.863511963176997	1.50854422027689	0.714105257705886	-0.876645329302323	-0.876645329302323	-0.876645329302323	-0.876645329302323	-0.876645329302323	-0.876645329302323	-0.876645329302323	1.45304313238934	1.6063799325185	1.91854144254831	-0.876645329302323	1.99373114260175	1.33827478206691	1.64645817826854	-0.876645329302323	-0.876645329302323	2.02197488608766	0.950042402815723	1.38860094840861	-0.876645329302323	-0.876645329302323	1.0352430786375	-0.876645329302323	-0.876645329302323	-0.876645329302323	0.525337478044025	-0.876645329302323	0.508694200381368	0.998187785176737	1.32364236909951	1.59430365924326	1.07713342054046	1.00842530335272	0.555136308353577	1.21392984121706	0.951178089149166	0.775079926741902	-0.876645329302323	0.856740085021725	0.58268166477891	1.81987492022717	-0.876645329302323	1.19099654824845	1.24343588359172	1.15552534089959	0.923587739678142	-0.876645329302323	0.573050908320054	0.463519164550701	1.62922604815089	1.11789300247781	1.91902027775589	-0.876645329302323	-0.876645329302323	-0.876645329302323	0.624122925896156	0.436329225287424	1.43382748666905	0.536620817545692	0.506622843873361	1.26054985034126	-0.876645329302323	-0.876645329302323	-0.876645329302323	-0.876645329302323	0.962132995143261	1.11909354851605	1.44542465403146	1.52388668100019	0.989955652462113	1.25066190308427	1.16881138852959	0.361240244400906	0.786853707195915	-0.876645329302323	0.487447071782939	0.949070278310956	0.835808885864121	0.521091267354084	1.09482591547401	0.469657877987436	-0.876645329302323	-0.876645329302323	0.509040092035064	-0.876645329302323	-0.876645329302323	0.599983137265239	0.373125270563652	-0.876645329302323	-0.876645329302323	1.36135263371148	0.39952951532784	-0.876645329302323	-0.876645329302323	0.161253368815201	-0.876645329302323	-0.876645329302323	-0.876645329302323	-0.876645329302323	0.803477950253799	-0.876645329302323	0.0175724089489107	-0.876645329302323	-0.876645329302323	-0.876645329302323	0.330581124623727	-0.876645329302323	0.540608572906039	-0.876645329302323	0.523741810740433	-0.876645329302323	0.251854095816873	-0.876645329302323	1.19165155595555	-0.876645329302323	0.178522690938465	-0.876645329302323	0.473566874169737	-0.876645329302323	-0.876645329302323	-0.876645329302323	-0.876645329302323	1.17017295292793	-0.876645329302323	0.685791622423862	0.488450539395268	0.337280593820349	-0.876645329302323	0.303584464427012	1.07637282837352	0.328791027238473	-0.876645329302323	0.517399073868283	0.318169462102121	0.374368896894303	0.32726120854358	0.454900534851661	0.32942969004947	0.219209800010525	0.230574066539424	-0.876645329302323	0.493661117855296	0.856309912036918	0.268511840343944	-0.876645329302323	1.38714107796085	-0.876645329302323	0.907158971916284	1.01280342630235	1.09755216845991	0.198607238437969	-0.876645329302323	0.167881949533466	1.20685845588638	0.590293271683944	0.359889811885464	-0.876645329302323	-0.876645329302323	0.251632537722274	0.624742930436592	0.280068670745966	0.255188666423002	0.0417656589190516	-0.876645329302323	-0.0673709691914318	-0.876645329302323	0.323202083023396	-0.876645329302323	-0.876645329302323	-0.876645329302323	0.347217900495893	-0.876645329302323	-0.876645329302323	1.15093508760363	0.09484056422577	-0.876645329302323	0.556719147947107	-0.876645329302323	0.0414073344818231	-0.876645329302323	-0.876645329302323	0.437713964952623	0.291043460488732	0.165818455272364	-0.876645329302323	-0.876645329302323	0.57448649370729	0.462716006351961	-0.876645329302323	0.283819885631996	-0.876645329302323	-0.876645329302323	-0.00275042965729797	-0.876645329302323	-0.876645329302323	0.495689895106444	-0.876645329302323	-0.876645329302323	-0.876645329302323	0.204134821163735	0.337929006886883	1.085547183344	-0.876645329302323	0.441887412520237	0.355589776168794	1.27383242191047	1.0743480550587	-0.876645329302323	0.994918959052213	-0.876645329302323	-0.876645329302323	-0.876645329302323	-0.876645329302323	-0.876645329302323	0.269656381609099	-0.876645329302323	-0.876645329302323	1.1846908820172	0.498830591055173	0.945086519945537	0.793405228391673	0.166661567540064	0.211668031320755	1.73731593902127	0.873370237537375	0.759172695817746	0.398952020568182	0.514338659755464	0.603645467547144	0.492256125688398	-0.876645329302323	0.23915551972113	-0.229180977350156	-0.876645329302323	-0.181917875133086	-0.876645329302323	-0.876645329302323	-0.876645329302323	0.517223792426963	0.432652124524989	0.871953968629248	0.556066920123003	0.741730680147984	-0.876645329302323	0.240455000877872	0.440647816849561	-0.876645329302323	1.43373146503411	1.06842931483037	-0.876645329302323	-0.876645329302323	1.18968805533513	0.37783754338395	-0.876645329302323	0.857170505772367	0.324594075434972	0.306152023158723	-0.876645329302323	-0.876645329302323	-0.876645329302323	-0.876645329302323	-0.876645329302323	1.04933373562086	0.0803900732240906	-0.876645329302323	0.783470164858494	0.624742930436592	1.55063259409528	-0.876645329302323	0.855879986577873	0.808522142025111	0.0866859495002049	-0.876645329302323	0.573050908320054	0.584138591741435	-0.0818106411147828	0.473648576684749	-0.876645329302323	-0.876645329302323	-0.876645329302323	-0.876645329302323	0.626606394315341	0.101993489645459	-0.876645329302323	-0.0392868810144325	-0.876645329302323	-0.876645329302323	-0.876645329302323	-0.876645329302323	-0.876645329302323	-0.876645329302323	-0.876645329302323	-0.876645329302323	-0.876645329302323	0.719781780763009	-0.876645329302323	0.0404770579849643	0.328216854097966	-0.0828708360647383	0.590980698186235	0.280887024910049	-0.876645329302323	0.301676776537372	0.395785932416148	-0.251938986072328	-0.1964425888544	-0.0250843673870825	-0.255957586337148	0.10627255696992	-0.0219799651536599	0.759926228837579	0.881410221300357	-0.0435809837639127	-0.244536780901723	-0.21751489628922	0.113688496387436	-0.876645329302323	0.0327304949373087	0.7393548825527	1.93657498571507	-0.876645329302323	2.0051432045359	1.16753692688565	1.06168198267558	-0.876645329302323	1.97685050101705	1.80867019368234	-0.876645329302323	1.10263940860298	1.39962657446992	-0.876645329302323	-0.876645329302323	-0.876645329302323	2.37799235646927	-0.876645329302323	1.66179694978297	-0.876645329302323	-0.876645329302323	1.09599319792234	-0.876645329302323	1.28139950463084	1.58407465055891	1.23282435109216	1.3165427767005	1.32823689446107	1.54945546057839	-0.876645329302323	1.56328214302466	1.37825107546211	2.12805709556046	1.38805321751243	-0.876645329302323	-0.876645329302323	1.42837046567715	2.08995273724917	2.00775485015576	1.56195644410908	1.52113573877171	-0.876645329302323	1.98858600556983	1.25889395739536	1.78412690297052	-0.876645329302323	1.33182708632095	1.22642900276911	2.96813643424356	-0.876645329302323	1.33957000057321	-0.876645329302323	-0.876645329302323	-0.876645329302323	1.44630045321254	2.13277283487661	-0.876645329302323	-0.876645329302323	-0.876645329302323	-0.876645329302323	-0.876645329302323	-0.876645329302323	-0.876645329302323	-0.876645329302323	1.88342156890249	-0.876645329302323	-0.876645329302323	-0.876645329302323	-0.876645329302323	1.27127140215849	-0.876645329302323	1.39244448793894	-0.876645329302323	-0.876645329302323	-0.876645329302323	-0.876645329302323	-0.876645329302323	-0.876645329302323	0.963781352510693	-0.876645329302323	-0.876645329302323	1.07031358832687	-0.876645329302323	0.755333651926197	1.03020171526283	-0.876645329302323	1.85487326199646	2.74577572861104	1.79928813869897	2.5918300253859	1.77746331424491	-0.876645329302323	-0.876645329302323	1.51481850130711	-0.876645329302323	-0.876645329302323	-0.876645329302323	-0.876645329302323	1.23512004745663	1.65959051363623	1.16414780914156	-0.876645329302323	-0.876645329302323	-0.876645329302323	0.922961349174707	1.02163265952916	-0.876645329302323	-0.876645329302323	-0.876645329302323	1.1346574306789	1.1049980517002	1.10539181865839	-0.876645329302323	0.766152172339332	0.846766768535961	1.56129430039823	1.62922604815089	-0.876645329302323	-0.876645329302323	-0.876645329302323	-0.876645329302323	1.0406799706311	-0.876645329302323	-0.876645329302323	-0.876645329302323	-0.876645329302323	-0.876645329302323	-0.876645329302323	-0.876645329302323	-0.876645329302323	-0.876645329302323	2.27905602636951	-0.876645329302323	-0.876645329302323	1.4942735963759	2.06034356059698	1.26601312707894	-0.876645329302323	-0.876645329302323	0.969411946260866	1.30152043047149	-0.876645329302323	-0.876645329302323	1.50854422027689	-0.876645329302323	-0.876645329302323	-0.876645329302323	-0.876645329302323	-0.876645329302323	-0.876645329302323	-0.876645329302323	-0.876645329302323	-0.876645329302323	2.3617070547331	1.15824967643188	1.71400212819536	-0.876645329302323	2.02889309383946	1.35737612948124	1.89738402954015	-0.876645329302323	-0.876645329302323	2.15426345993784	0.596407028119453	-0.876645329302323	2.52540775441575	1.1391585116865	-0.876645329302323	-0.876645329302323	-0.876645329302323	-0.876645329302323	1.44922590314109	1.57127611069937	-0.876645329302323	1.45098570835915	1.20752585732367	-0.876645329302323	-0.876645329302323	-0.876645329302323	1.16668836115278	-0.876645329302323	-0.876645329302323	-0.876645329302323	-0.876645329302323	0.674945603561093	-0.876645329302323	1.85427469215707	1.18295965548144	1.19778957005084	1.73205326643645	-0.876645329302323	0.947129676454564	-0.876645329302323	1.1065742536928	2.35001749372909	0.642976567597152	0.860190408707339	0.696887202858189	-0.876645329302323	-0.876645329302323	-0.876645329302323	-0.876645329302323	1.93462723765807	-0.876645329302323	-0.876645329302323	-0.876645329302323	1.54717084555971	1.19165155595555	-0.876645329302323	-0.876645329302323	-0.876645329302323	-0.876645329302323	-0.876645329302323	1.62815936924179	1.13221255284495	1.63816205074945	-0.876645329302323	1.1532270571098	0.855020877278458	-0.876645329302323	-0.876645329302323	-0.876645329302323	1.46518811268451	-0.876645329302323	-0.876645329302323	1.13833831550381	-0.876645329302323	2.10748285610191	-0.876645329302323	-0.876645329302323	-0.876645329302323	-0.876645329302323	-0.876645329302323	-0.876645329302323	-0.876645329302323	0.514251437320968	0.297519190993731	-0.876645329302323	-0.876645329302323	-0.876645329302323	-0.876645329302323	-0.876645329302323	-0.876645329302323	-0.876645329302323	-0.876645329302323	-0.876645329302323	-0.876645329302323	-0.876645329302323	-0.876645329302323	-0.876645329302323	-0.876645329302323	1.55865041663945	-0.876645329302323	-0.876645329302323	-0.876645329302323	-0.876645329302323	1.77332155498752	-0.876645329302323	-0.876645329302323	-0.876645329302323	1.98244615237242	-0.876645329302323	-0.876645329302323	-0.876645329302323	1.81038570208882	-0.876645329302323	-0.876645329302323	-0.876645329302323	1.47417835205488	2.8625297728102	1.71555845848365	-0.876645329302323	-0.876645329302323	-0.876645329302323	-0.876645329302323	-0.876645329302323	-0.876645329302323	-0.876645329302323	-0.876645329302323	-0.876645329302323	-0.876645329302323	-0.876645329302323	-0.876645329302323	-0.876645329302323	-0.876645329302323	-0.876645329302323	1.99993998322152	-0.876645329302323	1.24949229774111	-0.876645329302323	-0.876645329302323	-0.876645329302323	-0.876645329302323	-0.876645329302323	-0.876645329302323	-0.876645329302323	2.04124921082198	-0.876645329302323	2.1210235633488	1.51418914877111	2.99394132126593	-0.876645329302323	-0.876645329302323	-0.876645329302323	-0.876645329302323	1.55010923976333	1.09638266233118	1.73681823637686	2.23578580875203	2.57022624086057	-0.876645329302323	-0.876645329302323	-0.876645329302323	-0.876645329302323	-0.876645329302323	-0.876645329302323	2.6213157652855	-0.876645329302323	-0.876645329302323	2.19988547391065	-0.876645329302323	1.64284225785557	-0.876645329302323	-0.876645329302323	-0.876645329302323	0.65866498719324	-0.876645329302323	-0.876645329302323	1.54035050368799	2.0035794354251	-0.876645329302323	-0.876645329302323	-0.876645329302323	-0.876645329302323	-0.876645329302323	-0.876645329302323	-0.876645329302323	-0.876645329302323	-0.876645329302323	-0.876645329302323	2.02250539058951	-0.876645329302323	-0.876645329302323	-0.876645329302323	-0.876645329302323	1.32568141534376	-0.876645329302323	-0.876645329302323	-0.876645329302323	-0.876645329302323	-0.876645329302323	-0.876645329302323	-0.876645329302323	-0.876645329302323	-0.876645329302323	1.31805928816884	1.93462723765807	-0.876645329302323	-0.876645329302323	0.981808628233508	-0.876645329302323	1.70317766036942	-0.876645329302323	-0.876645329302323	-0.876645329302323	1.07751398357236	-0.876645329302323	1.51860365552554	1.46608316073883	2.469835304657	-0.876645329302323	2.02942721466757	-0.876645329302323	1.22143747896668	1.92205823014626	0.692991129966524	1.07295894469132	-0.876645329302323	0.509905655497884	0.674500463444463	-0.876645329302323	1.85427469215707	-0.876645329302323	1.48386645227217	-0.876645329302323	-0.876645329302323	-0.876645329302323	1.29755771519901	2.40264091307897	1.22870756439217	-0.876645329302323	-0.876645329302323	2.80005856879132	-0.876645329302323	-0.876645329302323	-0.876645329302323	1.28919630636286	1.89364153414657	1.93365477905732	1.00060507436413	1.43584629897924	1.7292845001323	-0.876645329302323	0.98825138726221	2.07755828063612	1.63207641263574	-0.876645329302323	-0.876645329302323	-0.876645329302323	1.20886223661823	0.853020124845255	-0.876645329302323	1.69019539620431	1.35949471290912	-0.876645329302323	1.34008862096665	-0.876645329302323	-0.876645329302323	-0.876645329302323	-0.876645329302323	-0.876645329302323	-0.876645329302323	0.611031406208633	0.874446429331733	1.5384110000167	-0.876645329302323	1.0817119668644	2.18404117657599	1.32619191715428	-0.876645329302323	1.19471499200367	-0.876645329302323	-0.876645329302323	-0.876645329302323	-0.876645329302323	-0.876645329302323	-0.876645329302323	1.42551153464643	1.26935559981525	-0.876645329302323	-0.876645329302323	-0.876645329302323	2.07867889067901	-0.876645329302323	-0.876645329302323	1.56593920359151	-0.876645329302323	-0.876645329302323	-0.876645329302323	-0.876645329302323	-0.876645329302323	2.24759125042965	-0.876645329302323	-0.876645329302323	-0.876645329302323	-0.876645329302323	-0.876645329302323	-0.876645329302323	-0.876645329302323	1.67738649502021	-0.876645329302323	1.19690997814157	2.2189646133441	1.45983620677708	1.86965233047823	1.65300169700124	1.93950371015739	2.38347646116731	-0.876645329302323	-0.876645329302323	-0.876645329302323	3.58187143841817	-0.876645329302323	-0.876645329302323	1.54035050368799	-0.876645329302323	0.985532212160918	1.26363353937836	1.13018065117545	1.23282435109216	1.12977486843304	-0.876645329302323	1.52622081091206	2.06531167287358	1.13384166987055	1.74080703714362	-0.876645329302323	0.855307137258242	-0.876645329302323	-0.876645329302323	-0.876645329302323	-0.876645329302323	-0.876645329302323	-0.876645329302323	-0.876645329302323	-0.876645329302323	-0.876645329302323	-0.876645329302323	-0.876645329302323	-0.876645329302323	-0.876645329302323	-0.876645329302323	1.39079523379854	1.03560439338742	0.990296948322989	-0.876645329302323	-0.876645329302323	-0.876645329302323	-0.876645329302323	1.71477997926395	-0.876645329302323	-0.876645329302323	1.88249766267222	-0.876645329302323	-0.876645329302323	2.44414295463308	-0.876645329302323	-0.876645329302323	-0.876645329302323	-0.876645329302323	-0.876645329302323	-0.876645329302323	-0.876645329302323	-0.876645329302323	-0.876645329302323	-0.876645329302323	-0.876645329302323	1.13751892884624	-0.876645329302323	-0.876645329302323	1.1208976497992	-0.876645329302323	1.87513715209278	-0.876645329302323	-0.876645329302323	-0.876645329302323	-0.876645329302323	-0.876645329302323	-0.876645329302323	-0.876645329302323	-0.876645329302323	0.970077044309021	-0.876645329302323	2.00097849543413	-0.876645329302323	1.17778723346961	-0.876645329302323	-0.876645329302323	-0.876645329302323	-0.876645329302323	-0.876645329302323	1.14823449617708	-0.876645329302323	1.73761468344269	-0.876645329302323	-0.876645329302323	-0.876645329302323	1.2833421532407	1.47237320706933	1.20530322441649	-0.876645329302323	1.80098730394391	0.680085529142032	1.97406424779119	-0.876645329302323	0.653251341348652	-0.876645329302323	0.821719799638801	-0.876645329302323	-0.876645329302323	-0.876645329302323	1.66696523842365	-0.876645329302323	-0.876645329302323	-0.876645329302323	1.80183799238442	-0.876645329302323	-0.876645329302323	-0.876645329302323	-0.876645329302323	-0.876645329302323	-0.876645329302323	-0.876645329302323	-0.876645329302323	-0.876645329302323	1.9662531821425	-0.876645329302323	-0.876645329302323	-0.876645329302323	-0.876645329302323	1.88065242048617	1.40240431443529	2.3031123003145	1.46221095092356	-0.876645329302323	-0.876645329302323	2.15910022950474	-0.876645329302323	-0.876645329302323	0.800680751438228	1.33337023471922	1.24111782472444	1.63136301706091	1.04177178377562	-0.876645329302323	1.45510522431626	-0.876645329302323	1.91726566737099	-0.876645329302323	-0.876645329302323	2.05539943515731	0.970409805556255	-0.876645329302323	-0.876645329302323	-0.876645329302323	2.61634599102911	-0.876645329302323	0.713634281850762	1.32874888282078	-0.876645329302323	0.654762826430725	0.471609265459712	1.17778723346961	-0.876645329302323	-0.876645329302323	1.11889333611533	0.840846278803825	0.641067284199851	0.597001702811338	0.764379850763782	0.325735570881164	0.63306489715441	0.648736957548486	0.542611816582723	0.176988532567682	-0.0438734285066511	2.06310064789503	-0.876645329302323	-0.876645329302323	-0.876645329302323	-0.876645329302323	-0.876645329302323	2.15849439995201	1.70625796553234	-0.876645329302323	1.27463429687305	-0.876645329302323	-0.876645329302323	1.50014116581764	1.41191344387874	-0.876645329302323	-0.876645329302323	-0.876645329302323	1.29607632750208	1.3064992586275	1.06504862117329	1.69934110158995	0.754584940365342	-0.876645329302323	1.15866959466503	-0.876645329302323	-0.876645329302323	-0.876645329302323	-0.876645329302323	-0.876645329302323	-0.876645329302323	2.7047225785288	-0.876645329302323	0.974079548733266	-0.876645329302323	0.772517819210025	0.757083702429647	-0.876645329302323	-0.876645329302323	1.70164119914638	1.82117602943524	2.05576484877968	-0.876645329302323	-0.876645329302323	0.826386345120934	0.694821852190151	-0.876645329302323	1.89957365504367	1.04761997379709	0.683007761377851	-0.876645329302323	-0.876645329302323	-0.876645329302323	1.32619191715428	-0.876645329302323	0.89227844614623	1.08747157752275	1.19056015855684	0.555508391965442	2.03747278654879	-0.876645329302323	-0.876645329302323	0.734419186743476	-0.876645329302323	1.86783076965246	1.52494691899655	-0.876645329302323	-0.876645329302323	-0.876645329302323	-0.876645329302323	1.46997188422345	1.33905168490314	-0.876645329302323	-0.876645329302323	-0.876645329302323	-0.876645329302323	-0.876645329302323	-0.876645329302323	2.75839443125787	1.57529888210816	-0.876645329302323	-0.876645329302323	-0.876645329302323	1.37879282310859	1.44047770551412	-0.876645329302323	-0.876645329302323	1.69551979848817	-0.876645329302323	1.00476625589482	-0.876645329302323	1.04761997379709	1.2833421532407	-0.876645329302323	1.40519068127847	-0.876645329302323	0.917968545952968	-0.876645329302323	-0.876645329302323	-0.876645329302323	-0.876645329302323	0.897710988259238	-0.876645329302323	-0.876645329302323	1.61020754188841	-0.876645329302323	-0.876645329302323	-0.876645329302323	-0.876645329302323	-0.876645329302323	-0.876645329302323	-0.876645329302323	1.9927000227792	1.91440110599273	-0.876645329302323	-0.876645329302323	1.30450432035826	1.29115648386586	-0.876645329302323	-0.876645329302323	-0.876645329302323	-0.876645329302323	1.56660465197467	-0.876645329302323	-0.876645329302323	-0.876645329302323	-0.876645329302323	-0.876645329302323	1.5461934405948	0.818443484531898	-0.876645329302323	1.00790154752831	1.9562629303228	-0.876645329302323	-0.876645329302323	1.64936085236738	1.00441865444505	-0.876645329302323	-0.876645329302323	-0.876645329302323	-0.876645329302323	-0.876645329302323	-0.876645329302323	-0.876645329302323	-0.876645329302323	0.984514939144028	-0.876645329302323	-0.876645329302323	-0.876645329302323	1.93852651944668	1.46280560563784	-0.876645329302323	-0.876645329302323	-0.876645329302323	1.0583292993759	1.66327074884261	-0.876645329302323	-0.876645329302323	-0.876645329302323	1.53583128587972	-0.876645329302323	1.35790530095719	-0.876645329302323	1.50417750530058	-0.876645329302323	1.81900846914648	1.87697217670474	-0.876645329302323	-0.876645329302323	-0.876645329302323	-0.876645329302323	-0.876645329302323	-0.876645329302323	1.268877311634	-0.876645329302323	1.28626429985876	-0.876645329302323	1.28919630636286	-0.876645329302323	-0.876645329302323	1.26601312707894	-0.876645329302323	-0.876645329302323	-0.876645329302323	0.618158990406268	1.42608259705466	-0.876645329302323	-0.876645329302323	0.760596702406045	0.672722781815232	0.776621573722615	1.69704649605504	-0.876645329302323	-0.876645329302323	0.636633173483431	-0.876645329302323	1.26648983238055	-0.876645329302323	-0.876645329302323	-0.876645329302323	-0.876645329302323	-0.876645329302323	1.26839928790286	1.93171268434965	-0.876645329302323	-0.876645329302323	-0.876645329302323	-0.876645329302323	-0.876645329302323	-0.876645329302323	-0.876645329302323	-0.876645329302323	-0.876645329302323	2.26756637259846	-0.876645329302323	-0.876645329302323	-0.876645329302323	1.7194603090065	-0.876645329302323	-0.876645329302323	-0.876645329302323	1.56129430039823	-0.876645329302323	-0.876645329302323	-0.876645329302323	2.35730842597865	-0.876645329302323	-0.876645329302323	2.13869788540695	-0.876645329302323	-0.876645329302323	-0.876645329302323	-0.876645329302323	-0.876645329302323	1.58679150353997	2.12453434741644	1.20752585732367	0.90226795897757	1.28919630636286	-0.876645329302323	1.14533592676472	-0.876645329302323	1.49058698670253	-0.876645329302323	-0.876645329302323	-0.876645329302323	1.31603785534559	-0.876645329302323	-0.876645329302323	-0.876645329302323	-0.876645329302323	-0.876645329302323	-0.876645329302323	1.44630045321254	1.64139973502931	1.85427469215707	-0.876645329302323	-0.876645329302323	1.38860094840861	-0.876645329302323	1.17607013684918	-0.876645329302323	-0.876645329302323	-0.876645329302323	1.46221095092356	0.924842055161855	-0.876645329302323	-0.876645329302323	-0.876645329302323	-0.876645329302323	-0.876645329302323	-0.876645329302323	-0.876645329302323	-0.876645329302323	0.944871763925984	0.727662627864582	-0.876645329302323	-0.876645329302323	0.98655080227721	-0.876645329302323	-0.876645329302323	-0.876645329302323	0.393494034076232	0.331093634987269	-0.876645329302323	-0.876645329302323	-0.876645329302323	-0.876645329302323	-0.876645329302323	-0.876645329302323	-0.876645329302323	-0.876645329302323	-0.876645329302323	-0.876645329302323	-0.876645329302323	-0.876645329302323	-0.876645329302323	-0.876645329302323	-0.876645329302323	-0.876645329302323	1.52050206705282	-0.876645329302323	-0.876645329302323	-0.876645329302323	2.01247279908909	1.98687675171894	1.69857562402285	-0.876645329302323	-0.876645329302323	-0.876645329302323	-0.876645329302323	-0.876645329302323	-0.876645329302323	-0.876645329302323	-0.876645329302323	1.04652019355875	1.75570992957866	1.64899753314017	0.645104335515571	-0.876645329302323	-0.876645329302323	-0.876645329302323	0.695968510807684	-0.876645329302323	0.617545059306507	1.09307810863631	0.446089956256383	0.428238859602594	0.598788948094454	0.127321450559887	-0.876645329302323	-0.876645329302323	-0.876645329302323	-0.876645329302323	-0.876645329302323	0.638107974640443	-0.876645329302323	-0.876645329302323	-0.876645329302323	-0.876645329302323	-0.876645329302323	0.994404063158203	-0.876645329302323	-0.876645329302323	-0.876645329302323	-0.876645329302323	-0.876645329302323	-0.876645329302323	-0.876645329302323	1.87086856423096	-0.876645329302323	-0.876645329302323	-0.876645329302323	0.748623359744388	-0.876645329302323	-0.876645329302323	-0.876645329302323	-0.876645329302323	-0.876645329302323	0.616318889330202	-0.876645329302323	1.49859343249518	-0.876645329302323	-0.876645329302323	-0.876645329302323	-0.876645329302323	-0.876645329302323	-0.876645329302323	-0.876645329302323	-0.876645329302323	1.74776008655401	0.789598147008918	-0.876645329302323	-0.876645329302323	-0.876645329302323	-0.876645329302323	-0.876645329302323	-0.876645329302323	-0.876645329302323	1.7480285095196	-0.876645329302323	-0.876645329302323	-0.876645329302323	1.66474682859076	-0.876645329302323	-0.876645329302323	0.692534203414738	0.839443567148426	0.732240380678412	1.28285608333643	-0.876645329302323	-0.876645329302323	-0.876645329302323	-0.876645329302323	0.606388806232714	-0.876645329302323	0.384556209793397	1.0250135892585	1.08305224061155	-0.876645329302323	-0.876645329302323	-0.876645329302323	1.93787558674024	-0.876645329302323	0.602777994960635	-0.876645329302323	-0.876645329302323	0.697347004851443	-0.876645329302323	-0.876645329302323	0.541518360924455	1.13629136370421	-0.876645329302323	1.66955991582311	-0.876645329302323	-0.876645329302323	-0.876645329302323	0.754834423699434	0.556998876051421	0.435407835615166	-0.876645329302323	-0.876645329302323	-0.876645329302323	-0.876645329302323	-0.876645329302323	1.30950022908489	-0.876645329302323	-0.876645329302323	-0.876645329302323	1.93950371015739	-0.876645329302323	-0.876645329302323	0.966094918406551	-0.876645329302323	-0.876645329302323	1.06019018424931	0.989955652462113	0.86917801780714	-0.876645329302323	0.917657572478493	0.697347004851443	0.789598147008918	-0.876645329302323	0.78828997567809	-0.876645329302323	-0.876645329302323	-0.876645329302323	-0.876645329302323	-0.876645329302323	-0.876645329302323	-0.876645329302323	-0.876645329302323	-0.876645329302323	1.21154132105718	0.867721100113872	-0.876645329302323	-0.876645329302323	-0.876645329302323	-0.876645329302323	1.34372752247836	-0.876645329302323	-0.876645329302323	-0.876645329302323	-0.876645329302323	-0.876645329302323	-0.876645329302323	-0.876645329302323	0.58990077894232	-0.876645329302323	-0.876645329302323	-0.876645329302323	-0.876645329302323	-0.876645329302323	-0.876645329302323	-0.876645329302323	1.36641525207828	-0.876645329302323	-0.876645329302323	-0.876645329302323	1.1309928137458	-0.876645329302323	1.103817882802	0.492143863313848	-0.876645329302323	0.754335544149728	1.13343409029537	-0.876645329302323	-0.876645329302323	-0.876645329302323	-0.876645329302323	-0.876645329302323	-0.876645329302323	-0.876645329302323	-0.876645329302323	0.739041034177092	0.916725408617389	0.493998788624065	1.06224211729419	0.744184687449637	0.760345201246488	0.361916659070592	1.32211618503952	-0.876645329302323	-0.876645329302323	-0.876645329302323	-0.876645329302323	-0.876645329302323	-0.876645329302323	-0.876645329302323	-0.876645329302323	0.721446115509575	-0.876645329302323	1.22870756439217	1.7883148440048	-0.876645329302323	-0.876645329302323	-0.876645329302323	-0.876645329302323	0.911772946892792	0.892880145470439	-0.876645329302323	2.39528760917469	1.57799037068149	0.634951628880189	-0.876645329302323	-0.876645329302323	0.880639864796109	-0.876645329302323	-0.876645329302323	1.31477682332146	-0.876645329302323	0.342096631242679	-0.876645329302323	1.33646466641883	1.07599279895268	-0.876645329302323	-0.876645329302323	1.05129679666824	0.86076701298532	1.40407509629013	-0.876645329302323	-0.876645329302323	-0.876645329302323	-0.876645329302323	1.19647052491002	-0.876645329302323	1.04395987239338	-0.876645329302323	-0.876645329302323	-0.876645329302323	0.530148703200796	-0.876645329302323	-0.876645329302323	-0.876645329302323	-0.876645329302323	0.948746507287944	-0.876645329302323	-0.876645329302323	1.70857468234929	1.25277120959803	1.02163265952916	1.0009510052504	-0.876645329302323	-0.876645329302323	0.74222080376309	-0.876645329302323	-0.876645329302323	1.70240912288405	-0.876645329302323	-0.876645329302323	-0.876645329302323	0.764127018910304	-0.876645329302323	-0.876645329302323	-0.876645329302323	-0.876645329302323	-0.876645329302323	0.73369217189692	-0.876645329302323	0.724069483221504	0.580357304101699	-0.876645329302323	-0.876645329302323	-0.876645329302323	-0.876645329302323	-0.876645329302323	-0.876645329302323	0.6138732944303	-0.876645329302323	0.990638392045155	0.556998876051421	-0.876645329302323	0.850882398563054	0.449064921680046	1.50293366744001	0.356393566182014	-0.876645329302323	-0.876645329302323	-0.876645329302323	0.613466566707946	-0.876645329302323	1.09521482464519	0.401555234876205	0.561115531610593	-0.876645329302323	-0.876645329302323	0.687981435707078	1.33054319257675	0.437713964952623	-0.876645329302323	0.455534785094661	-0.876645329302323	-0.876645329302323	-0.876645329302323	0.405190054504434	-0.876645329302323	-0.876645329302323	0.852449465134916	-0.876645329302323	-0.876645329302323	0.955900843673026	-0.876645329302323	-0.876645329302323	-0.876645329302323	-0.876645329302323	-0.876645329302323	-0.876645329302323	1.06168198267558	0.87503409212909	-0.876645329302323	0.905015291417111	-0.876645329302323	-0.876645329302323	-0.876645329302323	-0.876645329302323	0.680983359080854	-0.876645329302323	0.458556538201945	0.944227852923128	-0.876645329302323	0.432346714745473	-0.876645329302323	1.52253134787605	-0.876645329302323	-0.876645329302323	1.17821705615314	-0.876645329302323	-0.876645329302323	-0.876645329302323	-0.876645329302323	-0.876645329302323	-0.876645329302323	-0.876645329302323	-0.876645329302323	-0.876645329302323	-0.876645329302323	-0.876645329302323	-0.876645329302323	-0.876645329302323	0.936861140455457	-0.876645329302323	-0.876645329302323	0.578233872658314	0.401990228432152	0.734176765428726	0.625674014629276	0.160049317341173	0.492059679833674	0.796306719096618	0.323897644301155	-0.876645329302323	-0.876645329302323	1.31780635402151	0.724308456836434	-0.876645329302323	-0.876645329302323	-0.876645329302323	0.656494360003696	-0.876645329302323	-0.876645329302323	1.45776337458732	-0.876645329302323	-0.876645329302323	-0.876645329302323	-0.876645329302323	0.749365836901737	0.889277091429521	0.866557598098672	-0.876645329302323	0.916104595646638	0.836087844700136	-0.876645329302323	-0.876645329302323	-0.876645329302323	0.794063642497523	-0.876645329302323	-0.876645329302323	-0.876645329302323	-0.876645329302323	-0.876645329302323	-0.876645329302323	-0.876645329302323	-0.876645329302323	0.212078417021242	-0.876645329302323	-0.876645329302323	-0.876645329302323	-0.876645329302323	-0.876645329302323	-0.876645329302323	0.0404055799111349	1.19800961097984	-0.876645329302323	-0.876645329302323	-0.876645329302323	0.708240716200708	0.822130366648347	0.501901646429908	0.0817207074906282	0.69162125281086	-0.876645329302323	0.354920816771657	1.16063200730498	0.00363161953087119	0.0801556579654505	-0.876645329302323	-0.876645329302323	-0.876645329302323	-0.876645329302323	-0.876645329302323	-0.876645329302323	-0.876645329302323	-0.876645329302323	-0.876645329302323	-0.876645329302323	1.69171364197814	2.01510337586115	1.33337023471922	1.04945628687561	-0.876645329302323	-0.876645329302323	-0.876645329302323	-0.876645329302323	-0.876645329302323	1.38641203610257	-0.876645329302323	-0.876645329302323	0.990296948322989	-0.876645329302323	-0.876645329302323	-0.876645329302323	-0.876645329302323	-0.876645329302323	-0.876645329302323	1.10775839325212	-0.876645329302323	-0.876645329302323	-0.876645329302323	0.914864477645832	-0.876645329302323	-0.876645329302323	-0.876645329302323	1.99890253302339	-0.876645329302323	1.3515760069096	-0.876645329302323	-0.876645329302323	1.71361343793178	-0.876645329302323	-0.876645329302323	1.95659434829935	2.88481211223963	1.53325872857492	-0.876645329302323	1.09288413825059	2.12805709556046	-0.876645329302323	1.61580285016096	-0.876645329302323	-0.876645329302323	1.69095421874887	-0.876645329302323	-0.876645329302323	-0.876645329302323	-0.876645329302323	1.26553668470156	0.999222861592409	-0.876645329302323	-0.876645329302323	2.37650156460323	-0.876645329302323	1.25465049955539	-0.876645329302323	2.41440929311062	-0.876645329302323	-0.876645329302323	1.42722580675723	-0.876645329302323	-0.876645329302323	1.52941323447179	-0.876645329302323	-0.876645329302323	1.26744403277043	-0.876645329302323	1.59911558523916	-0.876645329302323	2.41672698749856	-0.876645329302323	-0.876645329302323	-0.876645329302323	-0.876645329302323	1.87330551041823	-0.876645329302323	-0.876645329302323	-0.876645329302323	2.13869788540695	-0.876645329302323	-0.876645329302323	-0.876645329302323	1.72652364047396	1.83384286051842	-0.876645329302323	1.71867867523942	-0.876645329302323	2.57648329443032	-0.876645329302323	1.99476331254894	1.8250897103981	1.21333208175238	1.60325977535894	-0.876645329302323	-0.876645329302323	0.836366908630193	-0.876645329302323	-0.876645329302323	-0.876645329302323	-0.876645329302323	1.59980501750022	-0.876645329302323	-0.876645329302323	-0.876645329302323	-0.876645329302323	-0.876645329302323	-0.876645329302323	0.797497034912644	-0.876645329302323	-0.876645329302323	0.913317150437551	2.48786053517634	-0.876645329302323	-0.876645329302323	1.17821705615314	-0.876645329302323	1.1121148900907	-0.876645329302323	-0.876645329302323	-0.876645329302323	-0.876645329302323	-0.876645329302323	2.03424693737505	-0.876645329302323	-0.876645329302323	-0.876645329302323	-0.876645329302323	-0.876645329302323	0.766659354632692	0.729586485838306	1.50169150881349	-0.876645329302323	-0.876645329302323	-0.876645329302323	0.743693207363252	-0.876645329302323	0.571141703399486	-0.876645329302323	-0.876645329302323	-0.876645329302323	-0.876645329302323	1.33491609196549	-0.876645329302323	-0.876645329302323	1.25465049955539	1.13058663289022	0.876799836662158	-0.876645329302323	-0.876645329302323	-0.876645329302323	-0.876645329302323	-0.876645329302323	-0.876645329302323	-0.876645329302323	0.324340726995471	-0.876645329302323	-0.876645329302323	-0.876645329302323	-0.876645329302323	1.4610228048041	-0.876645329302323	1.57496298961726	-0.876645329302323	0.637475521945461	1.20419408815475	0.682557380457365	-0.876645329302323	-0.876645329302323	1.60464523602063	-0.876645329302323	-0.876645329302323	-0.876645329302323	-0.876645329302323	1.17950784378473	1.63350481704808	-0.876645329302323	-0.876645329302323	-0.876645329302323	-0.876645329302323	-0.876645329302323	-0.876645329302323	-0.876645329302323	-0.876645329302323	2.20620659049621	1.34685855979643	1.22825136545993	0.755583396920542	-0.876645329302323	2.09222241800901	-0.876645329302323	1.67439738048576	2.36848706157618	-0.876645329302323	-0.876645329302323	-0.876645329302323	-0.876645329302323	-0.876645329302323	1.16881138852959	-0.876645329302323	-0.876645329302323	1.17564141025261	-0.876645329302323	1.10185469856887	-0.876645329302323	-0.876645329302323	-0.876645329302323	-0.876645329302323	1.69934110158995	-0.876645329302323	-0.876645329302323	-0.876645329302323	-0.876645329302323	-0.876645329302323	-0.876645329302323	-0.876645329302323	-0.876645329302323	0.690937328252794	0.655628042551498	-0.876645329302323	1.73205326643645	-0.876645329302323	-0.876645329302323	-0.876645329302323	-0.876645329302323	-0.876645329302323	-0.876645329302323	1.41925359161223	0.982146407890136	-0.876645329302323	-0.876645329302323	-0.876645329302323	-0.876645329302323	-0.876645329302323	-0.876645329302323	-0.876645329302323	-0.876645329302323	-0.876645329302323	-0.876645329302323	-0.876645329302323	-0.876645329302323	-0.876645329302323	-0.876645329302323	-0.876645329302323	-0.876645329302323	-0.876645329302323	2.25819745576213	-0.876645329302323	-0.876645329302323	-0.876645329302323	-0.876645329302323	-0.876645329302323	-0.876645329302323	-0.876645329302323	-0.876645329302323	-0.876645329302323	-0.876645329302323	-0.876645329302323	1.82654317917462	0.958518831231799	-0.876645329302323	-0.876645329302323	-0.876645329302323	0.731515601758737	-0.876645329302323	1.9810867849697	-0.876645329302323	-0.876645329302323	1.72731165309894	-0.876645329302323	-0.876645329302323	-0.876645329302323	-0.876645329302323	-0.876645329302323	-0.876645329302323	-0.876645329302323	-0.876645329302323	-0.876645329302323	-0.876645329302323	1.20308640095631	1.17692824672499	0.922335469221713	0.801212725174995	2.01563030886808	-0.876645329302323	-0.876645329302323	-0.876645329302323	-0.876645329302323	-0.876645329302323	-0.876645329302323	1.47417835205488	0.96576398891599	-0.876645329302323	1.22733969795873	2.37575694830968	1.23696104844129	2.07420377158543	1.43469214038418	2.39528760917469	1.0714462568855	0.90226795897757	1.2237027330635	-0.876645329302323	1.260786666263	1.18425774175416	1.09056007672034	-0.876645329302323	-0.876645329302323	-0.876645329302323	-0.876645329302323	-0.876645329302323	-0.876645329302323	1.02769289667306	-0.876645329302323	-0.876645329302323	-0.876645329302323	-0.876645329302323	1.03307860576248	0.95950285079664	1.65446194403503	0.830805522377492	-0.876645329302323	-0.876645329302323	0.975753315673519	0.763621622385781	-0.876645329302323	0.694592747577415	1.29017584301776	-0.876645329302323	1.50916973015314	1.93755027852928	-0.876645329302323	1.61090514342133	-0.876645329302323	-0.876645329302323	1.51670913834495	2.0051432045359	-0.876645329302323	1.88434633382958	2.24298446684379	-0.876645329302323	-0.876645329302323	-0.876645329302323	1.08785700158363	2.29342400010755	1.55799061550456	-0.876645329302323	-0.876645329302323	-0.876645329302323	-0.876645329302323	1.11370480774068	0.963121591497257	1.9503159822299	-0.876645329302323	-0.876645329302323	-0.876645329302323	-0.876645329302323	1.33853367364212	1.84533933053693	1.04615393396433	1.56860384656229	-0.876645329302323	1.79505307281069	1.43353945234126	2.0463967999678	-0.876645329302323	2.4730903219648	1.43353945234126	1.25889395739536	-0.876645329302323	1.64863435266458	1.32466130062495	-0.876645329302323	-0.876645329302323	-0.876645329302323	1.53325872857492	1.78496305695353	-0.876645329302323	1.74722346328556	-0.876645329302323	-0.876645329302323	-0.876645329302323	1.23834440117263	1.38368341636033	2.21448159113343	1.73443281883919	1.66844704777573	2.55517840213895	1.20220129231543	-0.876645329302323	-0.876645329302323	-0.876645329302323	-0.876645329302323	1.32237036489491	-0.876645329302323	-0.876645329302323	-0.876645329302323	-0.876645329302323	-0.876645329302323	-0.876645329302323	0.766913080159799	-0.876645329302323	-0.876645329302323	-0.876645329302323	-0.876645329302323	1.2457602217069	-0.876645329302323	-0.876645329302323	2.80703411462433	2.04993383639584	1.35105060210228	2.4021321644032	-0.876645329302323	-0.876645329302323	1.83913229291503	-0.876645329302323	-0.876645329302323	2.46497111426579	-0.876645329302323	-0.876645329302323	-0.876645329302323	-0.876645329302323	-0.876645329302323	-0.876645329302323	-0.876645329302323	-0.876645329302323	1.37825107546211	1.67663834012642	1.53261670335827	1.36055590547498	1.77995683422515	-0.876645329302323	-0.876645329302323	0.882122017903834	-0.876645329302323	1.90632912748376	-0.876645329302323	-0.876645329302323	-0.876645329302323	-0.876645329302323	-0.876645329302323	-0.876645329302323	-0.876645329302323	-0.876645329302323	-0.876645329302323	1.13833831550381	-0.876645329302323	2.57141529651035	-0.876645329302323	1.61510161980228	1.92977434186947	-0.876645329302323	1.65665652228549	-0.876645329302323	1.0714462568855	-0.876645329302323	2.2456144412777	0.925784137230934	1.54717084555971	-0.876645329302323	-0.876645329302323	2.71281219857858	-0.876645329302323	1.37662780526187	-0.876645329302323	-0.876645329302323	-0.876645329302323	0.961803741335982	0.560177623440652	-0.876645329302323	1.0149135256242	1.00999864812868	2.03156650128738	1.76263462700366	1.48143479291759	-0.876645329302323	-0.876645329302323	0.909001218155564	0.925469981558441	2.18891475232107	0.703584264299216	1.49304308038751	-0.876645329302323	1.27994536686196	0.713869730199385	-0.876645329302323	-0.876645329302323	1.65373154052086	-0.876645329302323	1.14823449617708	1.40742601795243	-0.876645329302323	-0.876645329302323	0.768183053715974	1.03995291920885	0.674722997459432	-0.876645329302323	-0.876645329302323	0.455693451104277	0.790384183262327	1.80524814544988	0.6920775778057	-0.876645329302323	0.583264046785984	-0.876645329302323	1.54326737801338	-0.876645329302323	-0.876645329302323	-0.876645329302323	-0.876645329302323	-0.876645329302323	0.838883224235715	-0.876645329302323	-0.876645329302323	-0.876645329302323	1.80268941958755	0.832469553020949	0.989955652462113	-0.876645329302323	-0.876645329302323	-0.876645329302323	-0.876645329302323	-0.876645329302323	-0.876645329302323	-0.876645329302323	-0.876645329302323	-0.876645329302323	-0.876645329302323	-0.876645329302323	-0.876645329302323	0.834137336103005	-0.876645329302323	-0.876645329302323	-0.876645329302323	-0.876645329302323	0.858175785742087	1.00407120543315	-0.876645329302323	-0.876645329302323	1.24204429665401	-0.876645329302323	-0.876645329302323	-0.876645329302323	1.75233340312104	0.687754581433736	0.557745410726271	-0.876645329302323	-0.876645329302323	1.46479059543201	0.399096340951083	0.68368388438931	1.7202425764554	1.62213745966653	-0.876645329302323	1.12774893342563	-0.876645329302323	-0.876645329302323	0.774823305703148	0.835251283208265	-0.876645329302323	1.81210421269937	-0.876645329302323	-0.876645329302323	1.38205023827487	1.17435654150868	2.71403076630301	1.38232222717303	1.28018755395071	-0.876645329302323	0.716464896202883	-0.876645329302323	0.796438880348266	1.81009957579231	1.30550122014498	1.96074629676278	0.987570712401314	1.94735563270421	-0.876645329302323	-0.876645329302323	-0.876645329302323	-0.876645329302323	-0.876645329302323	-0.876645329302323	2.60279427705639	-0.876645329302323	-0.876645329302323	1.60603273759895	1.85128726098198	2.10422104610601	-0.876645329302323	-0.876645329302323	1.20975432617561	1.21512662207527	1.55733128110893	-0.876645329302323	-0.876645329302323	-0.876645329302323	2.60141771843151	-0.876645329302323	-0.876645329302323	1.63350481704808	-0.876645329302323	1.6860325712786	-0.876645329302323	1.15072703880818	-0.876645329302323	1.09094696162331	-0.876645329302323	-0.876645329302323	1.02234324436556	-0.876645329302323	1.40073663824915	1.1309928137458	1.62851479537448	-0.876645329302323	-0.876645329302323	1.26744403277043	1.0023362429537	-0.876645329302323	-0.876645329302323	1.83384286051842	1.32211618503952	-0.876645329302323	-0.876645329302323	1.27127140215849	2.51349864638744	1.39189439867584	1.0583292993759	1.04250048470633	-0.876645329302323	1.2346604151873	-0.876645329302323	-0.876645329302323	-0.876645329302323	-0.876645329302323	0.857888424933968	0.6220603817256	-0.876645329302323	-0.876645329302323	-0.876645329302323	1.81124458152189	0.956227610853805	-0.876645329302323	-0.876645329302323	-0.876645329302323	-0.876645329302323	1.55997142149012	0.83972389741643	1.63279034572222	-0.876645329302323	-0.876645329302323	0.776107325175789	1.62709389078697	1.05758614382138	1.66795285574692	1.22620148068398	-0.876645329302323	-0.876645329302323	-0.876645329302323	-0.876645329302323	-0.876645329302323	1.77912495298779	1.10539181865839	-0.876645329302323	-0.876645329302323	1.21378036195176	1.72494954062162	-0.876645329302323	-0.876645329302323	0.76160359105181	1.19427667775605	1.56063262639022	-0.876645329302323	1.22008121032324	-0.876645329302323	-0.876645329302323	0.795646272557219	-0.876645329302323	1.76919731274443	-0.876645329302323	-0.876645329302323	1.16923663997824	-0.876645329302323	-0.876645329302323	-0.876645329302323	-0.876645329302323	1.28919630636286	-0.876645329302323	1.63924005208279	0.695968510807684	1.27223089669316	0.781007540290269	-0.876645329302323	-0.876645329302323	2.34856527845156	1.67253391809146	1.46817502881882	2.12570726373055	2.11985594768846	-0.876645329302323	-0.876645329302323	-0.876645329302323	-0.876645329302323	1.34738147958974	2.05047908372855	-0.876645329302323	1.21288403777936	0.714105257705886	-0.876645329302323	-0.876645329302323	-0.876645329302323	-0.876645329302323	-0.876645329302323	-0.876645329302323	-0.876645329302323	-0.876645329302323	0.770474675710542	-0.876645329302323	0.972075738126395	-0.876645329302323	-0.876645329302323	-0.876645329302323	-0.876645329302323	1.18123198027389	-0.876645329302323	1.79125711137622	-0.876645329302323	-0.876645329302323	-0.876645329302323	1.46161668412849	0.647452630810022	-0.876645329302323	-0.876645329302323	-0.876645329302323	1.13302671104594	2.17867555532285	0.656927932453416	1.60846579255539	0.993032647406604	-0.876645329302323	-0.876645329302323	-0.876645329302323	-0.876645329302323	-0.876645329302323	0.921397605033348	-0.876645329302323	-0.876645329302323	0.953943118568471	1.64428697501365	0.859614248338036	-0.876645329302323	-0.876645329302323	-0.876645329302323	-0.876645329302323	-0.876645329302323	-0.876645329302323	-0.876645329302323	1.34738147958974	-0.876645329302323	-0.876645329302323	1.36614807785208	-0.876645329302323	-0.876645329302323	-0.876645329302323	1.84801147252317	-0.876645329302323	0.736118465286449	1.33569003901735	1.5264332968774	0.999740908358107	1.39962657446992	1.2698341527022	1.76550036110825	-0.876645329302323	-0.876645329302323	-0.876645329302323	1.13997951877663	1.7202425764554	1.4850847075869	2.12336276043833	0.889576692571012	-0.876645329302323	1.39713394560329	1.82334837524318	-0.876645329302323	-0.876645329302323	-0.876645329302323	-0.876645329302323	0.800414909999925	-0.876645329302323	2.10020595141023	1.03777570895309	0.594823845003249	0.769964794932641	-0.876645329302323	-0.876645329302323	-0.876645329302323	-0.876645329302323	0.878569728147151	1.4924284404144	-0.876645329302323	1.20131710729586	-0.876645329302323	-0.876645329302323	-0.876645329302323	1.67178954922856	1.50386638818641	1.33388521907285	-0.876645329302323	-0.876645329302323	-0.876645329302323	-0.876645329302323	-0.876645329302323	-0.876645329302323	-0.876645329302323	-0.876645329302323	1.42779795486199	-0.876645329302323	-0.876645329302323	1.19844986456058	1.24127216722037	-0.876645329302323	-0.876645329302323	1.75125538886497	-0.876645329302323	0.447184294665734	-0.876645329302323	-0.876645329302323	0.63958600764521	0.836646077720855	1.18187944310731	-0.876645329302323	-0.876645329302323	-0.876645329302323	2.19310136005624	-0.876645329302323	-0.876645329302323	-0.876645329302323	0.901354379092588	1.48386645227217	1.56295054167237	1.87147724031614	-0.876645329302323	-0.876645329302323	1.19318188561209	-0.876645329302323	1.26173458066207	1.82117602943524	1.05258765938071	-0.876645329302323	0.757083702429647	-0.876645329302323	-0.876645329302323	-0.876645329302323	-0.876645329302323	2.27205721170689	-0.876645329302323	-0.876645329302323	-0.876645329302323	-0.876645329302323	0.576501638783306	-0.876645329302323	-0.876645329302323	-0.876645329302323	-0.876645329302323	-0.876645329302323	-0.876645329302323	1.97583642894862	-0.876645329302323	-0.876645329302323	-0.876645329302323	-0.876645329302323	-0.876645329302323	-0.876645329302323	-0.876645329302323	-0.876645329302323	1.14968757309641	0.35132196924386	1.54989126231478	1.73403582017605	-0.876645329302323	1.62602961036327	-0.876645329302323	-0.876645329302323	0.777908800805931	-0.876645329302323	0.670064862063525	0.665657773662121	-0.876645329302323	0.753338829458078	0.815452969534422	1.49365813221108	-0.876645329302323	-0.876645329302323	-0.876645329302323	-0.876645329302323	-0.876645329302323	-0.876645329302323	0.505761793411921	-0.876645329302323	-0.876645329302323	-0.876645329302323	0.76135173618553	1.29879413082033	0.963781352510693	1.79308295898735	-0.876645329302323	1.14533592676472	1.74040741716999	0.744922545380824	-0.876645329302323	0.710580636624269	-0.876645329302323	-0.876645329302323	-0.876645329302323	-0.876645329302323	-0.876645329302323	-0.876645329302323	0.776878835519467	-0.876645329302323	1.67439738048576	1.18123198027389	-0.876645329302323	1.52590217343768	0.60799994469235	-0.876645329302323	1.21020072260365	0.938776134005185	1.04982405257151	-0.876645329302323	-0.876645329302323	-0.876645329302323	-0.876645329302323	1.9131305957066	1.37446803495203	-0.876645329302323	0.90992401087128	0.713634281850762	0.752592205701773	-0.876645329302323	-0.876645329302323	-0.876645329302323	-0.876645329302323	-0.876645329302323	-0.876645329302323	-0.876645329302323	-0.876645329302323	0.714105257705886	0.962791920123913	-0.876645329302323	0.797497034912644	-0.876645329302323	0.958518831231799	0.553093678290332	-0.876645329302323	-0.876645329302323	0.46095276841639	-0.876645329302323	-0.876645329302323	0.469008792448454	-0.876645329302323	0.341835249763438	-0.876645329302323	1.62072609440586	2.05102462197186	-0.876645329302323	0.823912140180253	1.39052065348927	-0.876645329302323	-0.876645329302323	-0.876645329302323	-0.876645329302323	-0.876645329302323	1.54717084555971	-0.876645329302323	-0.876645329302323	-0.876645329302323	0.664341161906743	-0.876645329302323	1.69730118175013	1.2736721359926	-0.876645329302323	0.528362514549585	-0.876645329302323	-0.876645329302323	0.949718225978923	1.64621668834771	0.899226947526324	-0.876645329302323	0.995777865789693	-0.876645329302323	-0.876645329302323	0.544438401757545	-0.876645329302323	-0.876645329302323	1.19056015855684	-0.876645329302323	0.541518360924455	0.182475686479142	-0.876645329302323	0.715284084155927	-0.876645329302323	0.378115936877997	-0.876645329302323	-0.876645329302323	1.52558364567182	0.683458436448328	-0.876645329302323	1.60349054396722	0.623503494937566	-0.876645329302323	-0.876645329302323	-0.876645329302323	0.774823305703148	-0.876645329302323	-0.876645329302323	-0.876645329302323	0.644252425183867	-0.876645329302323	-0.876645329302323	0.490798293967398	-0.876645329302323	-0.876645329302323	-0.876645329302323	1.04633704291688	-0.876645329302323	0.38808656629756	0.453950398950251	-0.876645329302323	0.876063606744811	-0.876645329302323	-0.876645329302323	-0.876645329302323	-0.876645329302323	-0.876645329302323	-0.876645329302323	-0.876645329302323	-0.876645329302323	1.19340073060295	0.724069483221504	2.00097849543413	1.05536077192035	0.989614504353414	-0.876645329302323	-0.876645329302323	-0.876645329302323	-0.876645329302323	-0.876645329302323	-0.876645329302323	-0.876645329302323	-0.876645329302323	-0.876645329302323	-0.876645329302323	0.427935693481047	-0.876645329302323	1.07371634672754	-0.876645329302323	1.13710953865836	1.20308640095631	-0.876645329302323	-0.876645329302323	0.447653903749195	1.02984283025778	0.973411041956361	1.04250048470633	0.830805522377492	0.75085311623911	1.18772911200195	1.79378611602307	-0.876645329302323	-0.876645329302323	0.971742267758673	0.870637766545665	1.11290946507173	1.12210257856398	1.07599279895268	1.28382849542315	-0.876645329302323	-0.876645329302323	-0.876645329302323	-0.876645329302323	0.751349566380017	1.83354983306185	1.14616306007192	0.377420204347432	-0.876645329302323	0.697807111268548	1.11729338425762	0.740506849637964	0.882715694613373	1.78454489053185	1.07258050841822	1.53197512268501	0.818443484531898	0.801745087120414	-0.876645329302323	-0.876645329302323	-0.876645329302323	1.80838456682649	-0.876645329302323	0.477994407762725	-0.876645329302323	-0.876645329302323	1.01104927964322	-0.876645329302323	-0.876645329302323	-0.876645329302323	-0.876645329302323	-0.876645329302323	0.679188867572036	-0.876645329302323	1.67988457825343	-0.876645329302323	0.989955652462113	0.147177300642552	1.12855871235874	-0.876645329302323	-0.876645329302323	1.40994743798423	1.75570992957866	0.80682197863678	-0.876645329302323	0.975083379806864	0.833580990593928	1.55109077073079	-0.876645329302323	0.553279104618988	-0.876645329302323	0.373125270563652	-0.876645329302323	0.76160359105181	-0.876645329302323	-0.876645329302323	-0.876645329302323	-0.876645329302323	1.12532434247629	-0.876645329302323	-0.876645329302323	-0.876645329302323	-0.876645329302323	-0.876645329302323	-0.876645329302323	0.95134046575786	-0.876645329302323	-0.876645329302323	0.520738699009659	-0.876645329302323	0.598391364223759	0.783600009172492	-0.876645329302323	-0.876645329302323	0.557932179320381	-0.876645329302323	0.515998184016388	-0.876645329302323	-0.876645329302323	1.4574676407207	-0.876645329302323	0.772006489418252	-0.876645329302323	-0.876645329302323	-0.876645329302323	0.431888891779477	-0.876645329302323	0.634951628880189	-0.876645329302323	0.340530156760404	-0.876645329302323	-0.876645329302323	-0.876645329302323	0.558679794165603	1.05517560089322	-0.876645329302323	-0.876645329302323	-0.876645329302323	-0.876645329302323	-0.876645329302323	-0.876645329302323	-0.876645329302323	-0.876645329302323	-0.876645329302323	-0.876645329302323	-0.876645329302323	-0.876645329302323	0.380767377890252	0.405481812556729	-0.876645329302323	-0.876645329302323	-0.876645329302323	-0.876645329302323	-0.876645329302323	-0.876645329302323	0.057381247811405	0.818715954024177	0.757334059748156	0.604781571751386	0.969744424578015	-0.876645329302323	-0.876645329302323	0.454108651776165	1.10683724836356	-0.876645329302323	-0.876645329302323	0.577463423520141	-0.876645329302323	-0.876645329302323	1.1503110969375	1.02139593857161	0.638529939493659	0.560365096312381	-0.876645329302323	-0.876645329302323	-0.876645329302323	0.692534203414738	-0.876645329302323	-0.876645329302323	-0.876645329302323	1.20153806705278	-0.876645329302323	0.743202066980632	0.657795906252602	0.569808584943884	0.610019381547369	-0.876645329302323	1.34390117817429	1.0122767755357	-0.876645329302323	0.480633222031867	-0.876645329302323	-0.876645329302323	-0.876645329302323	-0.876645329302323	0.497046093212041	1.81021401630641	0.366128366861215	-0.876645329302323	0.669622875158149	0.933045346777612	0.690254078233781	0.632437160421549	1.44600842620552	-0.876645329302323	1.09288413825059	1.3411267771833	0.33096546338972	0.750109088617265	-0.876645329302323	-0.876645329302323	-0.876645329302323	-0.876645329302323	-0.876645329302323	1.78524193400344	0.500278930666516	0.303340560031856	-0.876645329302323	-0.876645329302323	-0.876645329302323	-0.876645329302323	0.547739425646946	0.577078539565213	1.10677149180202	1.36401357162896	1.2330536437202	1.19800961097984	-0.876645329302323	-0.876645329302323	-0.876645329302323	0.45521757724908	-0.876645329302323	0.482288227700841	0.90792603424103	1.02252098955196	1.18368056756038	-0.876645329302323	1.1515595456994	-0.876645329302323	0.520386327142567	-0.876645329302323	-0.876645329302323	-0.876645329302323	1.06373770825615	0.232172349505685	-0.876645329302323	-0.876645329302323	-0.876645329302323	0.230574066539424	0.244263682637481	0.45775988434896	-0.876645329302323	1.18903456876552	0.150885252772508	0.0745656247958144	1.24235334316884	0.76286419476999	-0.876645329302323	0.709058797658349	-0.876645329302323	0.952423844986625	0.752426395342988	0.820990467679091	0.383009622991571	-0.0525487956413987	-0.876645329302323	0.593145868955439	-0.876645329302323	-0.0294701322328672	0.388299070588489	1.29558309065458	0.913781020129013	0.660624479408473	0.643189043462792	-0.876645329302323	1.05795763613409	0.088353062982003	-0.876645329302323	-0.876645329302323	-0.876645329302323	-0.876645329302323	-0.876645329302323	0.695624314337149	-0.876645329302323	0.569238084015621	0.937711662607346	-0.876645329302323	-0.876645329302323	0.64244566986822	0.661715523018954	1.16358428727152	-0.876645329302323	0.328663382206893	0.147447654884068	1.47860599811416	1.10756091810951	1.05129679666824	0.331221835940548	0.898822396115108	0.37575385604915	0.600979945649151	0.236566213438842	0.315296239724027	-0.876645329302323	-0.876645329302323	0.369410422173535	0.246452553797852	0.171088063876783	0.989273503887894	-0.876645329302323	-0.876645329302323	-0.876645329302323	-0.876645329302323	0.687414439472889	1.61050645079258	0.964193986634175	0.0358550870220825	0.134287530831921	1.28419343090303	-0.876645329302323	1.06730084904688	0.0172335195532221	0.00409119974509012	0.548659397405465	-0.0377463528267913	0.96353387674123	0.452449050613597	0.300119028493763	-0.876645329302323	0.153068969140222	-0.876645329302323	-0.876645329302323	0.000298275265174323	0.679188867572036	-0.876645329302323	0.044065881819327	1.1800247139137	-0.876645329302323	0.2312127897054	0.475284910521928	0.558960372904896	0.84686112569977	-0.0372117208264521	0.63694893081825	1.03687027933438	0.599684387598939	0.811124765745228	-0.876645329302323	-0.876645329302323	-0.876645329302323	-0.876645329302323	-0.876645329302323	-0.876645329302323	-0.876645329302323	0.923274480563526	-0.876645329302323	-0.876645329302323	1.00685507219162	-0.876645329302323	1.68867954974638	1.66511620563011	1.23512004745663	1.84979692112023	0.76869167222448	1.0089494051339	0.630766055395343	-0.876645329302323	0.920460885626312	0.894989858545505	-0.876645329302323	-0.876645329302323	0.662808313053087	-0.876645329302323	1.60187635023997	-0.876645329302323	-0.876645329302323	-0.876645329302323	-0.876645329302323	-0.876645329302323	1.06298956724762	-0.876645329302323	0.544072667909595	1.36935948119161	1.04104374341658	0.610019381547369	0.815181707402873	-0.876645329302323	0.383009622991571	0.877389338907203	-0.876645329302323	-0.876645329302323	-0.876645329302323	-0.876645329302323	-0.876645329302323	0.684586413121772	-0.876645329302323	1.43719468038894	-0.876645329302323	1.17008779036259	0.855307137258242	-0.876645329302323	-0.876645329302323	-0.876645329302323	0.577463423520141	-0.876645329302323	-0.876645329302323	-0.876645329302323	1.46429394252048	-0.876645329302323	-0.876645329302323	1.76100084538324	-0.876645329302323	1.10460447350856	-0.876645329302323	0.856166576059553	-0.876645329302323	0.921085238150014	-0.876645329302323	0.32408749372491	1.15951006462332	-0.876645329302323	-0.876645329302323	-0.876645329302323	-0.876645329302323	-0.876645329302323	0.444841705327692	0.407235402125737	-0.876645329302323	0.845352845210723	0.953617309803256	1.90333851331137	-0.876645329302323	-0.876645329302323	-0.876645329302323	1.27873544483953	-0.876645329302323	0.743938904919007	-0.876645329302323	-0.876645329302323	-0.876645329302323	0.52338776309994	1.11996169750684	-0.876645329302323	-0.876645329302323	-0.876645329302323	-0.876645329302323	-0.876645329302323	0.280302359569956	0.583652589324193	-0.876645329302323	0.6138732944303	-0.876645329302323	-0.0688009151784337	-0.876645329302323	0.783080771636396	0.662152429203022	-0.876645329302323	0.616931692565731	-0.876645329302323	0.551242345770632	-0.876645329302323	-0.876645329302323	-0.876645329302323	1.15657211086165	-0.876645329302323	0.488115869753212	0.953454456624209	0.861536510210381	-0.876645329302323	0.998072860298971	0.328025594114936	-0.876645329302323	0.30541720964009	-0.876645329302323	-0.876645329302323	0.784509572114592	0.104786891789786	0.692876870097208	-0.0383395596734254	0.0340903450396119	0.766828495024771	0.810046695950922	-0.0793610381703567	0.247825242414188	0.688435367554456	-0.876645329302323	-0.876645329302323	-0.876645329302323	1.66179694978297	1.20397243489526	-0.876645329302323	1.0149135256242	-0.876645329302323	1.02840889889051	-0.876645329302323	-0.876645329302323	-0.876645329302323	0.612450833221603	-0.876645329302323	0.103881309524647	0.0452927849864217	0.399240696862584	0.298968738767992	-0.876645329302323	0.256975736281582	-0.876645329302323	-0.876645329302323	-0.876645329302323	-0.876645329302323	-0.876645329302323	-0.876645329302323	-0.876645329302323	1.78329146387395	-0.876645329302323	0.770984918098237	1.83179349457437	0.653251341348652	-0.876645329302323	1.19822970914114	0.33650348404489	0.297277973057112	-0.876645329302323	0.530506544079108	1.05665815997045	-0.876645329302323	0.174791446994428	-0.876645329302323	-0.876645329302323	0.469657877987436	0.480467965125622	0.272413306396734	0.366264745145502	-0.876645329302323	1.06899413732406	-0.876645329302323	0.496876406999921	-0.876645329302323	-0.876645329302323	-0.876645329302323	0.618158990406268	0.396216665015075	-0.876645329302323	-0.876645329302323	-0.876645329302323	-0.00384772279610316	0.14126743159397	-0.876645329302323	-0.876645329302323	-0.876645329302323	0.71599233275683	0.618978444576774	0.442042541407915	-0.876645329302323	-0.876645329302323	-0.876645329302323	0.940055438315146	-0.876645329302323	-0.876645329302323	-0.876645329302323	-0.876645329302323	-0.876645329302323	0.54737180559638	0.684586413121772	-0.876645329302323	0.647025062096165	0.25787153672559	-0.876645329302323	0.668519153326551	0.613669899514517	-0.876645329302323	-0.876645329302323	-0.876645329302323	-0.876645329302323	-0.876645329302323	0.317668699922257	0.463197774538576	1.11066015891591	0.958354948789807	0.573433421934458	-0.876645329302323	1.16189599467389	0.569428195368326	0.327643270528891	1.48447537739519	0.66807816197065	0.402280403174167	0.824461246284698	-0.876645329302323	0.496028668067456	0.434794360486095	-0.876645329302323	0.905321162814561	-0.876645329302323	0.815181707402873	0.663027081037664	-0.876645329302323	-0.876645329302323	-0.876645329302323	0.540972332872422	0.582487652477957	-0.876645329302323	0.289852657978597	1.39090508952882	0.893482322411306	-0.876645329302323	1.98525562918705	1.60372136914314	-0.876645329302323	-0.876645329302323	-0.876645329302323	-0.876645329302323	0.623297145262924	-0.876645329302323	2.47771846078391	0.328791027238473	1.03379944696131	-0.876645329302323	0.0889101154806281	0.145289036530013	1.754898492398	0.861921555574171	1.38069153603153	1.24111782472444	1.84890379387949	0.603779025782982	0.78411961948139	-0.876645329302323	0.433722285930384	-0.876645329302323	0.56488081142469	1.30052806279982	-0.876645329302323	0.633483713986369	1.56827035020615	1.0957985351889	-0.876645329302323	-0.876645329302323	-0.876645329302323	-0.876645329302323	-0.876645329302323	1.49735711955796	-0.876645329302323	0.487948602626098	1.06654941050286	-0.876645329302323	-0.876645329302323	-0.876645329302323	0.240346587373424	1.79928813869897	-0.876645329302323	-0.876645329302323	0.454742075652288	0.552352506344061	0.98502341119646	0.312561826993355	-0.876645329302323	-0.876645329302323	0.594033676874469	0.0850248752183805	0.40730858171886	-0.876645329302323	-0.876645329302323	1.59727956574482	-0.876645329302323	-0.876645329302323	-0.876645329302323	-0.876645329302323	-0.876645329302323	1.20220129231543	0.540426770471199	0.50267177368614	-0.876645329302323	-0.876645329302323	1.18490753566752	0.366674074641613	0.308116339309325	0.748994501587417	0.237751385030776	0.270114884590126	0.343929699399641	0.462876553527323	-0.876645329302323	0.569998863220103	0.693905887215102	1.53647554207532	-0.876645329302323	0.841408106631338	1.59259106674879	0.534096064962896	0.60860513129519	-0.876645329302323	-0.876645329302323	1.43009017845727	0.983160618933345	0.759591227343892	1.15343573062751	0.981470993745093	1.77912495298779	-0.876645329302323	-0.876645329302323	-0.876645329302323	-0.876645329302323	-0.876645329302323	1.21557584934874	1.31957842693504	1.83120874300005	0.794327175161365	0.531043683230796	-0.876645329302323	1.40658711458024	1.02662009491411	0.658013072602109	0.822541162730916	0.472098083139229	-0.876645329302323	-0.876645329302323	-0.876645329302323	0.79380020530348	0.600780463720033	-0.876645329302323	0.235383728715863	1.0158531477574	1.38477386402555	-0.876645329302323	-0.876645329302323	-0.876645329302323	0.523033913283629	2.380232452691	-0.876645329302323	-0.876645329302323	0.599186771400132	0.712928411310365	0.45173917983195	-0.876645329302323	0.441422265261757	2.02038502939148	0.56488081142469	0.536078957100922	0.48013758396842	-0.876645329302323	-0.876645329302323	0.520738699009659	1.71296596898031	-0.876645329302323	0.497895217526111	-0.876645329302323	1.37177566735974	1.50355537621371	0.740262336609781	-0.876645329302323	0.774053990284576	0.883607085325221	-0.876645329302323	0.836366908630193	-0.876645329302323	1.16435922767733	1.32704341299584	1.01597067859474	1.31772205885055	-0.876645329302323	0.458556538201945	0.973411041956361	0.463840723708048	-0.876645329302323	-0.876645329302323	0.871222460812668	0.70754026513546	0.749118258520411	0.576693882393736	1.8238704524591	0.960652446893831	1.23988408398335	1.22083442640331	-0.876645329302323	0.275995438649943	-0.876645329302323	-0.876645329302323	1.2532406475206	-0.876645329302323	0.130617667374046	-0.876645329302323	-0.876645329302323	0.71587424163252	0.250747234455831	-0.876645329302323	0.823912140180253	-0.876645329302323	0.405919720849806	1.27720529679481	-0.876645329302323	-0.876645329302323	-0.876645329302323	0.195220133164723	1.14052730802502	0.287242047480223	0.919421426053663	0.317043382607546	-0.876645329302323	-0.876645329302323	-0.876645329302323	0.816674890869869	0.127235015257633	-0.876645329302323	0.588528897067361	0.545353650284839	1.29299816919375	0.858032091533135	0.0694249811984706	0.0246826271924299	-0.012776325857312	-0.876645329302323	0.724547511589595	-0.0271612897835321	0.535898439174708	-0.876645329302323	0.349464839226016	-0.876645329302323	0.495520577675516	-0.0821290070797332	-0.876645329302323	-0.876645329302323	1.32755470668871	0.955084525799131	0.346295275505051	-0.876645329302323	0.239047375278666	0.256528403199556	-0.876645329302323	-0.876645329302323	-0.876645329302323	0.312066111312358	-0.876645329302323	-0.876645329302323	0.65866498719324	-0.876645329302323	0.155629078763331	0.863946297196228	1.1296396517059	-0.876645329302323	-0.876645329302323	-0.876645329302323	-0.876645329302323	0.590391431488037	-0.876645329302323	-0.876645329302323	0.584235835492579	0.988336513004385	0.110340961530749	1.17542712895502	0.459833355344766	-0.0544322838824012	0.164416470039701	0.821263882477848	0.0187946343044398	1.22256935374936	0.452054575414475	-0.0651053697585498	0.303523478163839	-0.0500810832014541	0.250249903597114	0.518276211978962	0.87665253312021	0.795734297474925	0.382448248226278	-0.0332093269466698	-0.188253806188732	0.798159163122059	0.556439541017364	1.15327922059609	1.27897729423098	1.24785751931223	0.687527801540019	-0.876645329302323	-0.876645329302323	0.439256314402281	-0.876645329302323	-0.876645329302323	0.790908680655776	0.618363759667124	-0.876645329302323	0.81953396887444	0.884201930469711	-0.876645329302323	0.568478194216871	-0.876645329302323	0.432041460562415	0.870199544112601	0.281472324384361	1.32110020099046	1.47057162305468	0.14961593435603	-0.876645329302323	-0.876645329302323	-0.876645329302323	1.09075349627181	1.1532270571098	0.547923314619926	-0.876645329302323	-0.876645329302323	-0.876645329302323	-0.876645329302323	1.25842142871306	0.774053990284576	0.340399813511928	0.409581664136583	0.376586429327231	0.224650295949387	0.297398568711559	-0.876645329302323	-0.876645329302323	-0.876645329302323	-0.876645329302323	-0.876645329302323	-0.876645329302323	0.545170496035265	-0.876645329302323	-0.876645329302323	0.977934569490315	0.80441273662661	0.296916345766201	-0.876645329302323	-0.876645329302323	-0.876645329302323	-0.876645329302323	0.385965780956902	-0.876645329302323	0.322444278925762	0.515823291362089	0.689798952420548	-0.876645329302323	0.422054530569723	-0.876645329302323	-0.876645329302323	-0.876645329302323	-0.876645329302323	-0.876645329302323	0.476186752427127	1.03831945782072	0.466903999523906	0.323960920251772	0.241757717701936	-0.876645329302323	0.585014305304653	0.849886886712279	-0.876645329302323	0.675613854773066	0.24590448028707	0.492143863313848	0.527115164425046	-0.876645329302323	0.109258136994669	-0.876645329302323	-0.876645329302323	0.251411072600926	1.17030071299017	0.875475140382174	1.83313974084392	0.424159049089121	0.32143547666405	-0.876645329302323	-0.876645329302323	-0.876645329302323	-0.876645329302323	0.605986632222776	-0.876645329302323	-0.876645329302323	-0.876645329302323	0.246452553797852	0.281121068542217	-0.876645329302323	-0.876645329302323	0.487781380601866	-0.876645329302323	-0.876645329302323	0.607395309282707	0.869323865131058	-0.876645329302323	1.91011958741056	-0.876645329302323	-0.876645329302323	-0.876645329302323	-0.876645329302323	0.521973548977584	-0.876645329302323	0.694592747577415	0.741118501097717	0.888378998384382	-0.876645329302323	-0.876645329302323	0.601578752670862	0.667857772722099	0.997326255650492	-0.876645329302323	0.532837429174979	0.896046917740958	-0.876645329302323	-0.876645329302323	-0.876645329302323	-0.876645329302323	-0.876645329302323	-0.876645329302323	-0.876645329302323	-0.876645329302323	-0.876645329302323	0.567150522081772	-0.876645329302323	0.552908305323631	0.537163138486524	-0.876645329302323	-0.876645329302323	0.536078957100922	-0.876645329302323	-0.876645329302323	1.15972031422438	0.957045129741109	1.18231136178605	1.0182660058919	0.722637342872838	0.809373707262159	-0.876645329302323	-0.876645329302323	0.283114545866328	1.30483649390589	-0.876645329302323	-0.876645329302323	-0.876645329302323	0.215580042527551	0.385119627954458	-0.876645329302323	-0.876645329302323	1.04322984723578	0.967917541090743	0.63306489715441	0.474384388261527	-0.876645329302323	-0.876645329302323	0.237535698999589	0.199908328134164	-0.876645329302323	0.908233075158331	-0.876645329302323	0.364222469337479	0.33096546338972	-0.876645329302323	-0.876645329302323	0.464484350036692	0.86568615390782	-0.876645329302323	-0.876645329302323	-0.876645329302323	-0.876645329302323	1.34895209723456	0.135780989385549	0.212283733416885	0.155445767290861	0.280302359569956	-0.876645329302323	0.148530582721975	-0.876645329302323	1.06486121789755	0.166755335844925	-0.876645329302323	-0.876645329302323	0.37243552477468	-0.876645329302323	0.409875603832102	-0.876645329302323	-0.876645329302323	-0.876645329302323	0.595219284574159	0.431736361847576	-0.876645329302323	0.252852259454167	-0.876645329302323	0.498320213511214	0.157190012085032	-0.00878209672401185	0.146277208357415	-0.876645329302323	1.39464823238432	0.440647816849561	0.174982112277532	0.452054575414475	0.672944740525161	-0.876645329302323	-0.876645329302323	0.282527464964163	0.133586334761572	0.613466566707946	-0.876645329302323	0.941497190608647	1.04049814603091	-0.876645329302323	-0.876645329302323	0.108925463265961	0.17441033618942	0.231532446106324	0.129661153292973	-0.876645329302323	0.534636242376274	0.182669319436569	-0.876645329302323	0.453792187346729	0.562242818836881	0.216510961348573	0.224755485144661	1.03367926168954	0.462555501372764	0.25296328306573	-0.876645329302323	-0.876645329302323	-0.876645329302323	0.991492648960825	0.428238859602594	0.307133304606429	0.193238285328179	-0.876645329302323	0.179387738840966	0.104869304744627	-0.876645329302323	0.315171654514143	0.34563717756156	0.195915623945748	0.293073827933985	-0.876645329302323	-0.876645329302323	-0.876645329302323	-0.876645329302323	-0.876645329302323	-0.876645329302323	-0.876645329302323	-0.876645329302323	0.392208780634898	0.430061092193862	0.504043233634523	-0.876645329302323	-0.876645329302323	0.393065301899734	0.327006645745487	-0.876645329302323	0.381747293109325	-0.876645329302323	1.06918249895314	-0.876645329302323	-0.876645329302323	-0.876645329302323	-0.876645329302323	-0.876645329302323	0.834694100131333	-0.876645329302323	0.673166771013503	-0.876645329302323	-0.876645329302323	1.12977486843304	-0.876645329302323	-0.876645329302323	0.713869730199385	-0.876645329302323	-0.876645329302323	-0.876645329302323	0.654762826430725	-0.876645329302323	-0.876645329302323	1.83033226552692	1.05074420209767	-0.876645329302323	0.338188581580168	1.33853367364212	0.459354235350843	1.16668836115278	-0.876645329302323	-0.876645329302323	-0.876645329302323	-0.876645329302323	1.28602041184865	-0.876645329302323	0.464645362560653	0.994747289769533	0.814368522008982	1.46877358756375	0.654546694212503	1.62496652555477	-0.876645329302323	-0.876645329302323	0.380487706262913	0.483947677101282	0.416230908391053	0.457600678579129	-0.876645329302323	0.851024723144727	0.835530032055644	-0.876645329302323	-0.876645329302323	-0.876645329302323	-0.876645329302323	-0.876645329302323	0.747881655800451	1.8475656136378	0.639797419723207	-0.876645329302323	0.452843782421689	1.75774149136328	0.922648345423477	0.671835663992057	1.05314151963908	0.56828836053715	0.29187857680676	-0.876645329302323	-0.876645329302323	-0.876645329302323	0.483283362852329	-0.876645329302323	0.095890318263447	0.216510961348573	-0.876645329302323	-0.876645329302323	0.686395016352397	1.12009534000422	-0.876645329302323	-0.876645329302323	-0.876645329302323	-0.876645329302323	1.24173536145488	0.63733505742265	0.567908859515654	-0.876645329302323	-0.876645329302323	0.732240380678412	0.373263318853256	0.861344061748421	0.599983137265239	1.2144532256491	0.753587877706663	0.550872717404189	-0.876645329302323	-0.876645329302323	0.711049561820845	-0.876645329302323	1.60256780869166	0.405335915459247	1.64067929462025	0.36722030193431	0.519154570290394	1.03074034489475	1.66968364791395	1.06373770825615	-0.876645329302323	0.639374661762006	-0.876645329302323	-0.876645329302323	-0.876645329302323	0.466419303574923	0.354787119180259	-0.876645329302323	0.094276298226331	-0.876645329302323	-0.876645329302323	-0.876645329302323	1.021455112222	1.74501302457528	0.445933783791555	0.303096764011859	1.12896389919261	0.230680465851919	-0.876645329302323	0.426875822021899	-0.876645329302323	-0.876645329302323	0.140822649334198	0.398375094040597	-0.876645329302323	-0.876645329302323	-0.876645329302323	0.521091267354084	-0.876645329302323	1.29189269043948	0.390072961514312	0.221818258167086	0.504558306693517	0.456964271580229	-0.876645329302323	1.64694134225421	-0.876645329302323	1.03813816723653	-0.876645329302323	0.213929236606215	0.291520512794546	1.46062710029485	1.02483528799957	1.84318144711232	0.751473732938483	0.196612074277487	0.240780376240075	1.38805321751243	1.40952670975024	1.20098577569317	0.33417858491377	-0.876645329302323	-0.876645329302323	1.47012178199265	-0.876645329302323	-0.876645329302323	-0.876645329302323	0.940695885281062	0.0346542857803223	-0.876645329302323	0.526937171465203	-0.876645329302323	-0.876645329302323	0.466742391564068	1.20975432617561	0.92171009911455	0.957045129741109	0.449378928344992	1.12190163494358	-0.876645329302323	1.2267324599091	-0.876645329302323	-0.876645329302323	0.415488404927984	1.97047877374232	0.340921367496305	0.42070554385547	0.304927879253968	1.65251544538176	1.33775722683116	-0.876645329302323	-0.876645329302323	-0.876645329302323	0.24317266050555	0.28417290080755	0.358677146710669	0.439874362914951	-0.876645329302323	0.158663695497207	0.10462210956365	0.307378898718855	0.581227972124227	-0.876645329302323	0.711753539449186	0.550872717404189	-0.876645329302323	0.628059344716275	-0.876645329302323	-0.876645329302323	0.683233062124449	-0.876645329302323	-0.876645329302323	0.914864477645832	-0.876645329302323	1.00459243610807	1.33105652533794	-0.876645329302323	-0.876645329302323	0.802810977537465	-0.876645329302323	-0.876645329302323	-0.876645329302323	-0.876645329302323	1.14968757309641	0.510425566543968	0.563372072178231	0.367767049535287	1.69609202570553	0.449221904660202	0.331093634987269	-0.876645329302323	1.64164000337037	0.63097471644418	-0.876645329302323	0.518803080364546	-0.876645329302323	-0.876645329302323	0.324720792869305	0.709877837787758	-0.876645329302323	0.407235402125737	-0.00275042965729797	-0.0935201140878442	-0.876645329302323	-0.876645329302323	0.666207110774508	0.565825559445532	0.536259526122397	-0.876645329302323	-0.876645329302323	-0.876645329302323	0.324594075434972	-0.876645329302323	0.169576710601133	0.453634016948191	0.35132196924386	0.874348530110224	0.600780463720033	0.963121591497257	0.547923314619926	0.564314622579408	1.76263462700366	1.43382748666905	-0.876645329302323	-0.876645329302323	-0.876645329302323	1.01526575387196	-0.876645329302323	-0.876645329302323	1.14823449617708	-0.876645329302323	-0.876645329302323	-0.876645329302323	-0.876645329302323	0.319046885272871	1.36659341286661	0.485444997010798	-0.876645329302323	0.190870316789345	0.652389141990102	0.625156585885818	-0.876645329302323	-0.876645329302323	-0.876645329302323	0.872539687597163	0.946483887004168	0.681432712977014	0.0512591762800233	1.14636997190562	1.19361963228728	0.457600678579129	0.305662038343319	0.292834567663866	-0.876645329302323	0.810046695950922	-0.876645329302323	0.686168681888822	-0.876645329302323	-0.876645329302323	-0.876645329302323	-0.876645329302323	1.35764067573589	-0.876645329302323	0.868886408081292	0.273450820198561	-0.876645329302323	-0.876645329302323	1.47042165140109	0.95950285079664	-0.876645329302323	0.155904175164706	-0.876645329302323	-0.876645329302323	-0.876645329302323	-0.876645329302323	-0.876645329302323	0.580550685757491	-0.876645329302323	-0.876645329302323	0.947452773035446	0.17718004365032	0.134989755101733	0.270114884590126	-0.876645329302323	0.438638899977423	-0.876645329302323	1.10486683800329	-0.876645329302323	-0.103076091805831	-0.876645329302323	-0.876645329302323	-0.876645329302323	0.581324784581204	0.35465345299053	0.537524941927496	-0.876645329302323	0.304316828634447	-0.876645329302323	0.382869228358041	-0.876645329302323	-0.876645329302323	-0.876645329302323	-0.876645329302323	-0.876645329302323	-0.876645329302323	-0.876645329302323	0.408847454533842	0.491302541113857	0.435561302411341	0.288901891641977	0.0140610102816136	0.39952951532784	0.438947527994729	-0.876645329302323	0.26520646749474	-0.876645329302323	-0.876645329302323	-0.876645329302323	0.268511840343944	0.113520551712167	0.0802337829894124	-0.876645329302323	0.902725160271743	1.55185490010235	0.396216665015075	-0.876645329302323	-0.876645329302323	0.459354235350843	1.01915058905176	0.418464011603713	-0.876645329302323	0.239804856640258	0.159402205676609	-0.876645329302323	0.441034916616571	-0.876645329302323	1.22290920940958	-0.876645329302323	0.23969657779969	0.271952832651486	-0.876645329302323	0.868886408081292	0.412158608629524	-0.876645329302323	1.18947017024948	-0.876645329302323	0.351853695864137	-0.876645329302323	1.28772906699106	-0.876645329302323	0.884946145747213	0.184609788577084	-0.876645329302323	0.571523096681817	0.229192856953862	1.27063232977732	0.716228574678954	-0.876645329302323	-0.876645329302323	-0.876645329302323	0.827350782150486	-0.876645329302323	0.288071334795945	-0.876645329302323	0.076188958734984	0.745784348548152	0.16014183170951	-0.876645329302323	0.360834779431015	0.618158990406268	-0.876645329302323	-0.876645329302323	0.309594189696897	-0.876645329302323	-0.876645329302323	0.648736957548486	0.697117065822724	-0.876645329302323	0.876505258366989	-0.876645329302323	1.42038817371469	1.00563592718452	-0.876645329302323	-0.876645329302323	0.7446765076315	1.46280560563784	0.636843661936658	1.42437049269501	1.72396702915218	-0.876645329302323	0.707773670789243	-0.876645329302323	-0.876645329302323	-0.876645329302323	-0.876645329302323	-0.876645329302323	-0.876645329302323	-0.876645329302323	-0.876645329302323	-0.876645329302323	-0.876645329302323	-0.876645329302323	0.398086843582057	0.223914570683621	-0.876645329302323	1.11709360838972	-0.876645329302323	-0.876645329302323	-0.876645329302323	-0.876645329302323	-0.876645329302323	0.810585532527464	1.10716611014243	-0.876645329302323	0.604580941165001	-0.876645329302323	0.461593356610099	1.25771312108313	0.486945946332064	-0.876645329302323	1.17157938485016	0.445621559888038	0.257647444670578	0.992690165590369	0.70011222143947	1.39824092485469	1.95081022167126	1.29262952026923	1.2717510164313	0.569618362335523	0.67338887331869	0.946806714475867	-0.876645329302323	0.592259256253831	0.699189260411073	0.591668843824511	0.707306937458582	-0.876645329302323	-0.876645329302323	-0.876645329302323	-0.876645329302323	-0.876645329302323	-0.876645329302323	-0.876645329302323	0.532657826939222	0.554578585168723	-0.876645329302323	0.703816350204526	-0.876645329302323	1.21707498873992	1.06205536265489	0.882122017903834	-0.876645329302323	-0.876645329302323	0.368314318242243	0.733207910179869	-0.876645329302323	0.341573989363625	-0.876645329302323	-0.876645329302323	-0.876645329302323	-0.876645329302323	1.12774893342563	-0.876645329302323	0.727902823382418	-0.876645329302323	-0.876645329302323	0.47635086570821	-0.876645329302323	0.361916659070592	0.0973477681536126	0.309224355285202	-0.876645329302323	-0.876645329302323	1.22642900276911	1.69437636607615	-0.876645329302323	-0.876645329302323	-0.876645329302323	-0.876645329302323	-0.876645329302323	-0.876645329302323	-0.876645329302323	1.82479927390694	-0.876645329302323	0.196711645634984	0.309347605847742	-0.876645329302323	-0.876645329302323	0.0785959647713963	0.561584996043713	-0.876645329302323	1.16654701703969	1.57984526758156	0.854734726990915	-0.876645329302323	-0.876645329302323	-0.876645329302323	-0.876645329302323	-0.876645329302323	-0.876645329302323	0.513031589942084	1.39052065348927	-0.876645329302323	0.543889879223102	0.912235880606761	0.15052225174292	-0.876645329302323	0.230148687246736	-0.876645329302323	0.662152429203022	1.13404553483346	1.26363353937836	-0.876645329302323	0.297760515478845	-0.876645329302323	-0.876645329302323	0.808970210766566	-0.876645329302323	-0.876645329302323	0.778553276178643	0.587550732409132	0.215786767466794	0.966425988191954	-0.876645329302323	0.482122527485627	1.77187608452608	0.788812961188683	0.448437396463943	0.443907207250335	-0.876645329302323	-0.876645329302323	0.433263411387105	-0.876645329302323	0.572477558764241	1.24019235275264	-0.876645329302323	-0.876645329302323	-0.876645329302323	-0.876645329302323	0.427027117121429	-0.876645329302323	-0.876645329302323	0.922804831349903	-0.876645329302323	0.0798432917414465	-0.876645329302323	-0.876645329302323	0.340790933741392	-0.876645329302323	0.970742708422196	-0.876645329302323	0.29092426277567	-0.876645329302323	-0.876645329302323	-0.0218256703643555	-0.876645329302323	0.807895306290964	-0.876645329302323	-0.876645329302323	1.04560485708011	-0.876645329302323	0.52658133525305	0.279018322578336	-0.876645329302323	0.834276487853246	0.997326255650492	1.09307810863631	-0.876645329302323	-0.00609784423877027	0.0989725542462866	-0.876645329302323	0.266571727052138	0.471609265459712	0.596803418360242	0.32446738681386	-0.876645329302323	-0.876645329302323	0.556812377180458	0.93526893246077	0.857314034456532	-0.876645329302323	0.428390500359639	-0.876645329302323	0.829698246306162	0.0807028145413707	1.20497033119044	-0.876645329302323	-0.876645329302323	-0.876645329302323	0.579777502010708	0.467065650151624	-0.876645329302323	0.308116339309325	0.0778958426840451	0.297157404020995	0.360159643148117	0.423105860350554	-0.876645329302323	1.1456115465324	0.876063606744811	-0.876645329302323	1.23076347934793	-0.876645329302323	-0.876645329302323	-0.876645329302323	-0.876645329302323	-0.876645329302323	-0.876645329302323	0.411789785107179	-0.876645329302323	0.382869228358041	0.898771842316846	0.50791664022199	0.43487101059364	0.598490737757358	-0.876645329302323	0.941497190608647	-0.876645329302323	-0.876645329302323	-0.876645329302323	0.501474207384999	-0.876645329302323	2.04536520491593	-0.876645329302323	0.96874741345919	0.324214095969316	0.32891870143268	-0.876645329302323	-0.876645329302323	-0.876645329302323	1.10205080570704	0.46561232901167	-0.876645329302323	1.19208851016884	-0.876645329302323	-0.876645329302323	-0.876645329302323	0.470958113307649	-0.876645329302323	0.512683495797994	1.01139979925058	-0.876645329302323	-0.876645329302323	-0.876645329302323	-0.876645329302323	-0.876645329302323	0.341182325591019	0.37050862014442	0.405919720849806	-0.876645329302323	-0.876645329302323	-0.876645329302323	0.419509007915142	0.0320521599401986	-0.0147905252639417	-0.0645507896831784	0.940215500328586	0.263278314212656	0.800946689810176	0.742833934388991	0.291759195947882	-0.876645329302323	-0.876645329302323	-0.0444576792261474	-0.876645329302323	-0.876645329302323	-0.876645329302323	0.733934427162326	0.7446765076315	-0.876645329302323	-0.876645329302323	0.443440500178675	-0.876645329302323	-0.876645329302323	0.812204424064598	1.0913340298011	1.01649978230114	-0.876645329302323	0.870345589869174	0.445621559888038	-0.876645329302323	-0.876645329302323	0.173268758664403	0.229829881433833	-0.876645329302323	-0.876645329302323	-0.876645329302323	0.60177847552249	0.426573346790273	0.534636242376274	-0.876645329302323	-0.876645329302323	-0.876645329302323	-0.876645329302323	-0.876645329302323	0.544987394082157	-0.876645329302323	-0.876645329302323	1.41135128915479	0.531402028158451	0.454900534851661	-0.876645329302323	1.30716525135033	1.11789300247781	0.275300255618836	0.692876870097208	0.584041362417539	0.0310016620506857	0.371608918598996	0.394209287574667	0.359215791008051	0.365583177798857	-0.876645329302323	0.246452553797852	0.86438088303263	-0.876645329302323	0.157281987245855	0.288901891641977	0.33301973768545	-0.876645329302323	1.14554263303152	0.147537806503368	-0.876645329302323	0.133061111038773	-0.876645329302323	0.897181115890153	-0.876645329302323	-0.155719653299253	-0.137642980146267	0.332633986992061	0.223914570683621	0.755708302160219	0.102977483955617	1.43526903565524	0.160604665807994	0.0429861534499496	-0.876645329302323	0.106686082275446	-0.281183056270121	-0.0419393456096687	-0.876645329302323	-0.876645329302323	-0.876645329302323	0.676282756159122	-0.876645329302323	0.869080801986443	-0.876645329302323	-0.876645329302323	0.971908985182385	1.33079982152683	-0.876645329302323	0.187534679916521	0.859326334439297	0.910231856352917	-0.876645329302323	-0.876645329302323	0.727662627864582	0.515036874282241	-0.876645329302323	-0.876645329302323	-0.0351855974262893	-0.00967302243623004	-0.876645329302323	0.495774571080483	0.621854476586962	0.306581118380206	-0.0494473436175967	0.576597753510097	0.0721798521621852	0.562713101802631	0.594725022163735	-0.0435224692338721	-0.0955736775753859	0.0067269981498895	-0.876645329302323	-0.876645329302323	-0.112638999913518	-0.0619337090993697	0.102977483955617	-0.876645329302323	0.0294655138217938	0.636002102298755	0.31107601321819	0.497215825613747	-0.876645329302323	-0.876645329302323	-0.876645329302323	0.419658443256048	1.19310894987595	0.708708074039684	1.42551153464643	0.259218080736842	1.50885692213488	-0.876645329302323	-0.876645329302323	0.073178807339024	0.30664244503844	1.2454499460915	0.0432738219208614	-0.876645329302323	0.065702135868157	0.297277973057112	0.65953517761165	0.116046039070884	0.153981750870529	0.0424831861909604	0.0445706632824861	0.159587007469637	0.732643357049288	-0.0785053362437993	-0.876645329302323	-0.876645329302323	1.10460447350856	-0.876645329302323	0.55504332098321	0.373954056661451	0.58862679370072	0.527204179628407	-0.876645329302323	1.30040409615682	-0.0324882901546743	0.212386422524002	-0.876645329302323	-0.876645329302323	-0.876645329302323	0.092587626685087	0.448829523493603	0.994289687444297	-0.876645329302323	-0.104278698687459	1.15887963293367	0.77808060466338	-0.876645329302323	-0.876645329302323	0.541154290452043	0.0139937652930214	-0.0330892430146133	0.817082650178893	0.733934427162326	1.12643473096451	0.0361381093879619	-0.876645329302323	-0.876645329302323	-0.876645329302323	-0.876645329302323	0.868983598745409	0.893256450047122	-0.876645329302323	1.00999864812868	-0.876645329302323	0.443751598119867	-0.0423503844090988	0.0291171464697423	0.605183015224849	-0.164463635085464	-0.0607026775605859	-0.876645329302323	0.437919383160653	0.727422514130041	0.01507095780429	0.939948748713915	0.670728377127894	-0.876645329302323	0.246288071721588	0.0172335195532221	-0.0324281459433146	0.317105882601026	-0.19127973712933	0.946483887004168	1.28382849542315	1.26382366524779	0.909462475143399	-0.244702484969865	-0.100406584696887	-0.876645329302323	0.791871244184552	-0.876645329302323	-0.876645329302323	-0.136911458838902	0.280185502501572	-0.244967426910771	0.119434548005128	0.577848534477935	-0.876645329302323	1.2920154521045	0.470714109219737	0.847333091053089	0.64389777884269	-0.309922826889091	-0.876645329302323	-0.876645329302323	0.513597653785394	0.120711533197309	0.0579758011083983	0.478570684532482	-0.876645329302323	0.461673477440033	-0.876645329302323	0.677846060406569	1.02919724285727	0.950820980097328	-0.876645329302323	0.0115131243125826	-0.876645329302323	0.0869237380196884	-0.0684713923176319	-0.876645329302323	-0.139964793908087	-0.0335693657569612	0.350923500823991	-0.0503112843137062	-0.876645329302323	-0.12300886324022	-0.876645329302323	0.223862058960594	0.958027287353692	-0.282909304313515	0.544865355154953	-0.200386426073136	0.749303934240042	-0.876645329302323	-0.876645329302323	-0.876645329302323	-0.876645329302323	3.44837911437513	-0.876645329302323	2.99376732144498	1.51230366329384	1.7958986223427	2.08881977217614	-0.876645329302323	1.98551142335735	1.11969447743059	1.77663355455572	-0.876645329302323	1.92205823014626	-0.876645329302323	-0.876645329302323	0.868012257613228	-0.876645329302323	1.53325872857492	2.16700832513351	1.27559752791859	-0.876645329302323	-0.876645329302323	3.04766178180328	1.93852651944668	-0.876645329302323	1.70317766036942	3.01395494619764	2.15426345993784	1.56063262639022	-0.876645329302323	1.33594817250493	1.2499599489606	2.10020595141023	-0.876645329302323	-0.876645329302323	3.05040213915917	-0.876645329302323	-0.876645329302323	1.82334837524318	-0.876645329302323	1.65227241270448	-0.876645329302323	1.50979566492716	1.79336416119241	1.33388521907285	-0.876645329302323	-0.876645329302323	-0.876645329302323	-0.876645329302323	-0.876645329302323	2.54294032528364	-0.876645329302323	-0.876645329302323	1.70934816186498	2.44467200903451	-0.876645329302323	-0.876645329302323	0.543707142662499	2.00723198347028	2.1339551353313	1.75774149136328	-0.876645329302323	1.53647554207532	-0.876645329302323	-0.876645329302323	1.1065742536928	-0.876645329302323	-0.876645329302323	-0.876645329302323	-0.876645329302323	1.15993061671605	-0.876645329302323	1.05240312381173	-0.876645329302323	-0.876645329302323	-0.876645329302323	1.63780298896702	1.75896246935022	-0.876645329302323	-0.876645329302323	-0.876645329302323	-0.876645329302323	-0.876645329302323	0.766659354632692	-0.876645329302323	-0.876645329302323	-0.876645329302323	-0.876645329302323	-0.876645329302323	0.90562715696424	-0.876645329302323	2.17579778128571	-0.876645329302323	-0.876645329302323	-0.876645329302323	-0.876645329302323	1.50045102539267	-0.876645329302323	-0.876645329302323	-0.876645329302323	-0.876645329302323	-0.876645329302323	-0.876645329302323	-0.876645329302323	-0.876645329302323	-0.876645329302323	-0.876645329302323	-0.876645329302323	-0.876645329302323	-0.876645329302323	-0.876645329302323	-0.876645329302323	-0.876645329302323	-0.876645329302323	1.21647501605012	-0.876645329302323	-0.876645329302323	1.56927119659163	1.47900957656421	-0.876645329302323	-0.876645329302323	2.95949551011924	-0.876645329302323	-0.876645329302323	-0.876645329302323	2.18673438162248	-0.876645329302323	1.65665652228549	2.41055756421304	2.2286361871892	1.73443281883919	1.39244448793894	1.07789472476072	-0.876645329302323	-0.876645329302323	-0.876645329302323	2.18300717840361	1.42323089187665	-0.876645329302323	-0.876645329302323	-0.876645329302323	-0.876645329302323	1.66955991582311	0.992690165590369	1.47297452578455	1.39134464741774	-0.876645329302323	1.38477386402555	-0.876645329302323	-0.876645329302323	-0.876645329302323	1.75449302776617	1.59567598400625	-0.876645329302323	2.05613039293398	1.63565146776104	0.771495522524354	1.11410276735772	1.22211642348713	1.20708086471713	-0.876645329302323	-0.876645329302323	-0.876645329302323	-0.876645329302323	-0.876645329302323	1.58271917029758	1.89130958957566	0.778424335075758	-0.876645329302323	-0.876645329302323	-0.876645329302323	-0.876645329302323	2.20198826716557	1.08401093052361	-0.876645329302323	0.461272978444033	1.03416011103274	1.49089363911413	-0.876645329302323	-0.876645329302323	-0.876645329302323	0.808970210766566	-0.876645329302323	-0.876645329302323	-0.876645329302323	-0.876645329302323	0.5377059205633	0.861921555574171	0.499767368342663	-0.876645329302323	1.2906660252816	-0.876645329302323	1.0023362429537	-0.876645329302323	-0.876645329302323	0.786462490960881	1.28067213107634	-0.876645329302323	-0.876645329302323	-0.876645329302323	0.756833432739282	-0.876645329302323	1.14141823660038	1.16372513217839	1.15197611107878	-0.876645329302323	1.4669790882135	-0.876645329302323	0.638107974640443	1.76796343583781	-0.876645329302323	-0.876645329302323	-0.876645329302323	-0.876645329302323	0.581324784581204	0.374092303584505	0.903945706998344	-0.876645329302323	-0.876645329302323	0.660624479408473	-0.876645329302323	0.754086235001863	1.7492373324993	-0.876645329302323	0.491470714471481	1.00546191656479	-0.876645329302323	-0.876645329302323	-0.876645329302323	0.515998184016388	1.41416558251296	-0.876645329302323	1.27511577849524	-0.876645329302323	1.45983620677708	2.37204163611541	1.32364236909951	-0.876645329302323	2.43309249543175	2.00618705695018	-0.876645329302323	-0.876645329302323	2.90815092633395	-0.876645329302323	2.30126005758843	1.56195644410908	-0.876645329302323	-0.876645329302323	1.98244615237242	1.61300104880338	-0.876645329302323	2.38848654759964	1.49058698670253	1.23190779481433	-0.876645329302323	-0.876645329302323	1.22870756439217	0.963781352510693	1.27994536686196	-0.876645329302323	-0.876645329302323	1.03777570895309	-0.876645329302323	2.4311310947872	0.825285673245217	1.60916210622967	2.14705030464336	1.44454969956797	2.9705200809717	-0.876645329302323	-0.876645329302323	1.40407509629013	2.06089438461711	1.01597067859474	-0.876645329302323	1.75855530631068	1.79125711137622	-0.876645329302323	1.28139950463084	0.961474626517593	0.823089247547815	1.51230366329384	-0.876645329302323	2.25553586310152	-0.876645329302323	0.729105029344842	-0.876645329302323	-0.876645329302323	-0.876645329302323	-0.876645329302323	-0.876645329302323	-0.876645329302323	-0.876645329302323	-0.876645329302323	1.85337751552068	-0.876645329302323	1.13670035033496	-0.876645329302323	-0.876645329302323	-0.876645329302323	1.01210130281838	-0.876645329302323	1.76782643482025	0.975418276155727	1.36748475293126	-0.876645329302323	1.51042202511291	-0.876645329302323	2.0442262314354	1.15741047254036	-0.876645329302323	-0.876645329302323	-0.876645329302323	1.04322984723578	-0.876645329302323	-0.876645329302323	2.0251620670675	1.4046327154894	2.2436413435618	1.03199855945096	-0.876645329302323	-0.876645329302323	-0.876645329302323	1.3421661560772	0.908386641942002	0.768437317982409	1.96575131199656	1.61685567310636	-0.876645329302323	1.62143151365202	0.864235993092292	-0.876645329302323	1.6388805822148	1.6256751160334	-0.876645329302323	-0.876645329302323	1.07069096886124	0.617136085492174	0.931144507073777	-0.876645329302323	-0.876645329302323	0.964111442351383	-0.876645329302323	0.742711265910716	1.06056287590458	1.5980823833023	1.44396686516769	0.888678244415242	0.93781804376551	-0.876645329302323	-0.876645329302323	1.53261670335827	1.26792152836663	1.05981766433502	1.28366635109274	1.14141823660038	-0.876645329302323	1.90208198206082	0.2853512842416	0.571523096681817	-0.876645329302323	0.941016307792733	0.261131549786916	-0.876645329302323	-0.876645329302323	1.22688422893778	1.38205023827487	1.04177178377562	-0.876645329302323	-0.876645329302323	-0.876645329302323	1.02554873209579	-0.876645329302323	-0.876645329302323	1.14781979649477	-0.876645329302323	-0.876645329302323	0.936542436016578	-0.876645329302323	0.552167346574064	0.839443567148426	1.32491621828616	0.447653903749195	1.2457602217069	1.97263189827445	0.605183015224849	-0.876645329302323	1.33905168490314	1.18360844858169	1.13710953865836	0.656277677264138	1.4725736026557	0.323960920251772	0.334694397670557	0.00593453340528414	0.987570712401314	1.5929333355977	1.53325872857492	0.850455587792285	0.78152529119811	-0.876645329302323	2.41171163091029	0.872100355616958	-0.876645329302323	0.834137336103005	0.977430664448144	0.905015291417111	0.870053526731411	1.78915458913363	-0.876645329302323	-0.876645329302323	2.36612390682632	0.695739027538697	1.70112959052231	0.421754491331439	0.858894671246561	-0.876645329302323	-0.876645329302323	1.53905705097048	-0.876645329302323	1.00372390874504	2.38210279402851	-0.876645329302323	0.888378998384382	0.86597652284977	2.03585858696008	1.2985467074007	0.580744124605566	-0.876645329302323	-0.876645329302323	-0.876645329302323	-0.876645329302323	-0.876645329302323	-0.876645329302323	-0.876645329302323	-0.876645329302323	1.86087894372678	-0.876645329302323	-0.876645329302323	-0.876645329302323	0.747881655800451	0.839443567148426	1.23099221993753	0.950691162975316	0.801212725174995	-0.876645329302323	-0.876645329302323	0.712693279151638	0.696657415916105	0.718595379368579	-0.876645329302323	1.17008779036259	1.92205823014626	-0.876645329302323	-0.876645329302323	-0.876645329302323	1.46042931250263	1.17457054987276	0.618158990406268	0.743693207363252	-0.876645329302323	1.18903456876552	-0.876645329302323	1.10986775213172	1.46797559647015	0.236243451546676	-0.876645329302323	0.155904175164706	0.766659354632692	0.509559286977914	0.531939924254	-0.876645329302323	-0.876645329302323	-0.876645329302323	0.656061063466411	2.04971581885365	-0.876645329302323	0.615094969969157	0.640220442600482	-0.876645329302323	-0.876645329302323	0.148892096867012	0.649594528691653	2.09506657771776	1.81857552966475	1.87881059567607	0.776364403626263	-0.876645329302323	0.939735413674485	1.70471658012835	1.40798572241061	1.96901793833971	0.635161592532437	-0.876645329302323	0.929879881017132	1.7360224439023	1.53069329277585	0.771495522524354	-0.876645329302323	0.61918346536162	1.87743146277895	0.754086235001863	2.00758053135208	1.67813523546001	1.37177566735974	0.49772530016119	-0.876645329302323	-0.876645329302323	-0.876645329302323	0.793273617093289	-0.876645329302323	1.39382119227654	1.19800961097984	-0.876645329302323	-0.876645329302323	1.28261315040536	0.481460170609773	-0.876645329302323	1.20397243489526	-0.876645329302323	1.5722801825447	-0.876645329302323	0.998532660095684	0.756583250625902	0.464323379907561	1.1515595456994	-0.876645329302323	1.72534282520528	0.690481753359434	-0.876645329302323	1.79139744031052	1.25277120959803	-0.876645329302323	-0.876645329302323	-0.876645329302323	1.26648983238055	0.803077693515112	0.792484449355929	-0.876645329302323	0.671392534753902	-0.876645329302323	-0.876645329302323	0.32497431421964	1.1614042170304	2.10940639889896	-0.876645329302323	-0.876645329302323	1.35420771877257	-0.876645329302323	-0.876645329302323	-0.876645329302323	-0.876645329302323	-0.876645329302323	-0.876645329302323	0.880047817400011	2.05814322289095	-0.876645329302323	-0.876645329302323	-0.876645329302323	1.77539023656362	-0.876645329302323	0.50921310933297	-0.876645329302323	-0.876645329302323	-0.876645329302323	0.819261196132553	-0.876645329302323	-0.876645329302323	-0.876645329302323	-0.876645329302323	1.41191344387874	1.59327572919013	-0.876645329302323	1.51136236416505	1.57529888210816	0.982822403133536	0.838883224235715	-0.876645329302323	1.11330704036535	-0.876645329302323	0.612044973500833	0.808970210766566	0.641915188757377	0.797497034912644	-0.876645329302323	0.767420800239246	-0.876645329302323	-0.876645329302323	-0.876645329302323	1.03127933744735	-0.876645329302323	0.69413476513125	-0.876645329302323	-0.876645329302323	-0.876645329302323	-0.876645329302323	-0.876645329302323	1.1620365556884	0.684360670313548	-0.876645329302323	0.556066920123003	-0.876645329302323	0.641491103471261	-0.876645329302323	1.41444749661615	0.800680751438228	0.422204606925752	1.88157461368386	1.68641026384902	0.976423824632901	-0.876645329302323	0.948422871344514	-0.876645329302323	-0.876645329302323	-0.876645329302323	0.467227343465516	0.489791026043295	1.85098901333362	0.30456116730164	0.246123641105016	-0.876645329302323	-0.876645329302323	0.881528807483962	0.701498962120815	-0.876645329302323	-0.876645329302323	-0.876645329302323	-0.876645329302323	-0.876645329302323	-0.876645329302323	0.80682197863678	2.07308803409084	1.76919731274443	0.655844518574269	-0.876645329302323	-0.876645329302323	-0.876645329302323	-0.876645329302323	-0.876645329302323	-0.876645329302323	-0.876645329302323	-0.876645329302323	-0.876645329302323	0.646811378868296	-0.876645329302323	-0.876645329302323	-0.876645329302323	-0.876645329302323	-0.876645329302323	0.318796051309983	-0.876645329302323	1.18838158788058	0.977598596829073	1.85847229978618	0.569238084015621	0.607193886490824	-0.876645329302323	1.65812238864409	0.90562715696424	0.95215285847482	0.500620205085278	-0.876645329302323	1.10126665836559	0.517749782865477	1.35605458125848	0.856740085021725	0.31454914887358	0.565258545509974	1.51586837702859	0.785941197621093	-0.876645329302323	0.987060592156145	2.25580171966168	0.610930134387909	0.867430055486442	-0.876645329302323	-0.876645329302323	1.11330704036535	-0.876645329302323	1.40491165503644	1.61615366073492	1.66585538892866	1.64645817826854	0.762107566505637	-0.876645329302323	-0.876645329302323	0.419509007915142	-0.876645329302323	-0.876645329302323	-0.876645329302323	0.957863508334909	1.08209467727044	-0.876645329302323	-0.876645329302323	1.00129708743948	1.01104927964322	-0.876645329302323	-0.876645329302323	-0.876645329302323	0.928302013746884	0.627021201901589	-0.876645329302323	1.32926116940201	-0.876645329302323	0.897710988259238	1.45894727204267	-0.876645329302323	-0.876645329302323	-0.876645329302323	-0.876645329302323	1.48325793173973	1.38395590344952	-0.876645329302323	1.24529485032129	1.21962960008164	-0.876645329302323	1.47719487431124	1.59739421201592	1.27391257599834	-0.876645329302323	-0.876645329302323	0.734176765428726	2.06006825965437	-0.876645329302323	-0.876645329302323	-0.876645329302323	1.51544828339972	-0.876645329302323	1.35280316569343	-0.876645329302323	1.13956891378161	0.812474587311615	0.98825138726221	-0.876645329302323	2.13188699503532	-0.876645329302323	-0.876645329302323	1.37743907080309	0.726942531825594	1.73086568152056	0.885393026766173	0.717647699411484	0.910539825930344	-0.876645329302323	-0.876645329302323	-0.876645329302323	0.663464827281234	1.25113019104883	-0.876645329302323	-0.876645329302323	-0.876645329302323	1.42665402095663	0.654330630646922	0.564126002801516	1.26935559981525	1.3073318288448	0.304927879253968	0.699073976334211	0.428693897345239	0.514774953158166	-0.876645329302323	1.14574939065695	0.988081163377732	0.255411720580971	1.69247366675009	1.27640103944515	0.627643894766735	0.524096056385682	0.668519153326551	-0.876645329302323	2.04744497385084	-0.876645329302323	1.78695179429157	0.0251654430590169	1.46112175780282	0.501474207384999	0.431431418472866	0.518451785936624	1.98040778574876	1.26664879261914	0.983329781424434	0.349332419454282	1.73237020215312	1.15972031422438	1.17664211274647	0.944764408240946	1.09036670295028	1.05092835818366	1.44542465403146	0.939415521471236	1.29731064234377	-0.876645329302323	-0.876645329302323	-0.876645329302323	2.15577253168561	-0.876645329302323	1.40268256213082	0.724786647526821	0.55569451429396	-0.876645329302323	0.718595379368579	-0.876645329302323	0.843941604969689	-0.876645329302323	0.645530693098654	1.7152988955593	1.42532126077242	1.43584629897924	1.63756368991978	0.543159245493079	0.811529451248981	1.18968805533513	0.436175562138658	1.22627731464112	1.23282435109216	1.56361386225053	1.71633756677127	1.06411203824878	1.1607723560494	0.418464011603713	1.40258980331068	1.11909354851605	1.43603880194862	0.808432561183454	0.476186752427127	0.335339831042242	1.27055247891579	-0.876645329302323	0.798954512136454	2.10203948217117	-0.876645329302323	0.427935693481047	0.100603052060635	-0.876645329302323	1.04994667846358	-0.876645329302323	0.575925247524983	0.307256087960458	0.601179487764085	-0.876645329302323	-0.876645329302323	-0.876645329302323	0.837204731650553	0.312809851771776	1.21213782218453	-0.876645329302323	-0.876645329302323	0.699881366373104	-0.876645329302323	0.319800068044965	0.621237141300676	1.9834668779854	0.586769248524676	1.11649457111931	-0.876645329302323	0.541336299794695	1.26315840783331	0.495689895106444	1.10244316070477	0.862644049607293	0.32726120854358	-0.876645329302323	0.710932301049188	0.221400016197745	1.45137723963815	0.228556614063432	-0.876645329302323	0.178330662112614	1.25245839320441	1.08888568968022	-0.876645329302323	-0.00929143039338212	1.18285157186932	-0.876645329302323	-0.876645329302323	-0.876645329302323	-0.876645329302323	-0.876645329302323	-0.876645329302323	-0.876645329302323	-0.876645329302323	-0.876645329302323	-0.876645329302323	-0.876645329302323	-0.876645329302323	-0.876645329302323	-0.876645329302323	1.65154368686048	-0.876645329302323	1.75936980293936	-0.876645329302323	-0.876645329302323	1.18512424503015	-0.876645329302323	-0.876645329302323	1.83384286051842	1.29755771519901	-0.876645329302323	-0.876645329302323	1.56860384656229	1.40966693061561	-0.876645329302323	1.39189439867584	1.37662780526187	-0.876645329302323	-0.876645329302323	1.80610253939443	-0.876645329302323	0.979111608126666	-0.876645329302323	1.82305845194778	-0.876645329302323	2.2299324990753	-0.876645329302323	-0.876645329302323	2.37055912430359	1.68414633813435	1.27656183121054	1.81210421269937	-0.876645329302323	-0.876645329302323	-0.876645329302323	1.55997142149012	1.38259429899151	-0.876645329302323	1.12693994635705	0.931144507073777	1.78162272590966	-0.876645329302323	1.53197512268501	1.13139919391084	2.14864889960293	1.76878584678921	0.902572729342361	2.10192479085212	-0.876645329302323	2.57082060662387	2.34205472140333	-0.876645329302323	-0.876645329302323	2.43676337996538	-0.876645329302323	2.22411167593964	0.845070382790051	2.10633045029483	2.07141669964136	-0.876645329302323	2.31476279701355	-0.876645329302323	-0.876645329302323	-0.876645329302323	-0.876645329302323	-0.876645329302323	-0.876645329302323	-0.876645329302323	-0.876645329302323	-0.876645329302323	2.68938121619647	0.89227844614623	-0.876645329302323	-0.876645329302323	-0.876645329302323	-0.876645329302323	1.15489790830224	0.809508255526651	0.75633315603839	1.73099756341323	-0.876645329302323	1.39189439867584	1.34320676018017	-0.876645329302323	-0.876645329302323	-0.876645329302323	1.27994536686196	-0.876645329302323	-0.876645329302323	1.20975432617561	-0.876645329302323	-0.876645329302323	-0.876645329302323	-0.876645329302323	-0.876645329302323	-0.876645329302323	-0.876645329302323	-0.876645329302323	-0.876645329302323	-0.876645329302323	-0.876645329302323	-0.876645329302323	-0.876645329302323	-0.876645329302323	-0.876645329302323	-0.876645329302323	1.50169150881349	1.20841654306125	-0.876645329302323	1.38969741801523	-0.876645329302323	0.777651171659933	-0.876645329302323	0.629307240044426	0.464484350036692	1.20264373107851	0.671835663992057	-0.876645329302323	-0.876645329302323	0.587550732409132	-0.876645329302323	-0.876645329302323	0.456169697690741	-0.876645329302323	-0.876645329302323	0.561115531610593	-0.876645329302323	-0.876645329302323	1.17950784378473	-0.876645329302323	-0.876645329302323	-0.876645329302323	-0.876645329302323	-0.876645329302323	-0.876645329302323	-0.876645329302323	-0.876645329302323	-0.876645329302323	-0.876645329302323	-0.876645329302323	-0.876645329302323	-0.876645329302323	1.20663610533526	-0.876645329302323	-0.876645329302323	0.773541569211249	-0.876645329302323	0.633483713986369	1.76018498228441	-0.876645329302323	1.33285555134839	0.983498980327439	-0.876645329302323	0.884797244075631	1.22053306007056	-0.876645329302323	1.68867954974638	-0.876645329302323	-0.876645329302323	1.68376953670929	0.736847977996014	1.46757686252082	0.817082650178893	1.49797506812594	1.53712024612617	1.23420102964655	0.840004333648579	0.634531897887134	-0.876645329302323	-0.876645329302323	-0.876645329302323	-0.876645329302323	-0.876645329302323	-0.876645329302323	0.658230308184385	-0.876645329302323	-0.876645329302323	0.549949574628726	0.816539021385907	1.16584065395226	0.848467030298898	-0.876645329302323	0.641915188757377	0.789598147008918	0.423105860350554	1.60418318929736	0.97692708294685	-0.876645329302323	0.624329530301781	-0.876645329302323	-0.876645329302323	0.445621559888038	0.145827789103369	-0.876645329302323	0.0817207074906282	0.677063964255698	-0.876645329302323	-0.876645329302323	-0.876645329302323	1.27801030117806	-0.876645329302323	-0.876645329302323	-0.876645329302323	1.87789096117937	-0.876645329302323	-0.876645329302323	-0.876645329302323	1.82334837524318	-0.876645329302323	-0.876645329302323	-0.876645329302323	-0.876645329302323	-0.876645329302323	-0.876645329302323	-0.876645329302323	1.61020754188841	2.05430397662262	2.28838437837678	-0.876645329302323	1.6193168334004	-0.876645329302323	1.32568141534376	-0.876645329302323	1.02269877435945	-0.876645329302323	2.09791861799379	0.849034648134097	-0.876645329302323	-0.876645329302323	-0.876645329302323	-0.876645329302323	2.55079184417107	1.88249766267222	-0.876645329302323	-0.876645329302323	2.35657708301695	-0.876645329302323	-0.876645329302323	-0.876645329302323	1.9753297742398	1.3064992586275	-0.876645329302323	-0.876645329302323	3.19627427433802	-0.876645329302323	1.18947017024948	-0.876645329302323	-0.876645329302323	1.21602531393435	1.88666201252687	2.46335457933684	-0.876645329302323	-0.876645329302323	-0.876645329302323	1.99579653458861	-0.876645329302323	-0.876645329302323	-0.876645329302323	-0.876645329302323	-0.876645329302323	-0.876645329302323	-0.876645329302323	-0.876645329302323	-0.876645329302323	-0.876645329302323	2.68080347207359	-0.876645329302323	-0.876645329302323	-0.876645329302323	3.02373874744621	1.72731165309894	2.55254434675851	2.72711308088007	1.66106090353098	-0.876645329302323	-0.876645329302323	1.72416345150607	-0.876645329302323	2.56933529921601	-0.876645329302323	-0.876645329302323	-0.876645329302323	-0.876645329302323	-0.876645329302323	1.59156500784994	-0.876645329302323	1.98244615237242	-0.876645329302323	2.06383712620719	1.13424944994162	-0.876645329302323	-0.876645329302323	-0.876645329302323	1.39575214219931	-0.876645329302323	2.00201807166233	-0.876645329302323	2.19799657234084	-0.876645329302323	-0.876645329302323	-0.876645329302323	-0.876645329302323	-0.876645329302323	-0.876645329302323	-0.876645329302323	-0.876645329302323	2.14405956525728	-0.876645329302323	-0.876645329302323	-0.876645329302323	-0.876645329302323	-0.876645329302323	-0.876645329302323	3.14251952591899	-0.876645329302323	1.67514378368103	-0.876645329302323	1.04104374341658	0.649594528691653	2.35877261944874	1.75936980293936	2.30241732940551	2.1823872715406	2.73900010520256	-0.876645329302323	2.70539445535157	-0.876645329302323	2.48868705145964	1.26506050499533	-0.876645329302323	1.08670127506844	-0.876645329302323	0.60337843184748	0.731274173907309	-0.876645329302323	-0.876645329302323	-0.876645329302323	-0.876645329302323	1.53583128587972	2.53428239155633	-0.876645329302323	-0.876645329302323	1.58441382705946	-0.876645329302323	-0.876645329302323	-0.876645329302323	1.3130144225868	-0.876645329302323	2.11365086075945	0.809508255526651	-0.876645329302323	-0.876645329302323	-0.876645329302323	1.33853367364212	0.844788027624069	1.77787845880565	2.04178984219675	1.28091452117929	1.79547575631405	1.38969741801523	0.888678244415242	2.36723098385597	-0.876645329302323	0.540063320578151	1.66327074884261	0.543524458203482	0.636633173483431	0.975418276155727	0.840144591522256	1.66573215194502	1.04432513378008	3.05562712669187	0.975753315673519	1.3421661560772	0.885989279165737	2.08618103134655	0.855593507001086	0.812204424064598	1.68188774982429	1.3891490151218	1.69730118175013	2.01809294553537	0.428997448398251	1.5030890552567	-0.876645329302323	-0.876645329302323	2.17991132534531	-0.876645329302323	-0.876645329302323	-0.876645329302323	-0.876645329302323	-0.876645329302323	1.8250897103981	-0.876645329302323	-0.876645329302323	1.82727071873785	1.43181317031949	1.62638423753921	-0.876645329302323	2.50507151593726	-0.876645329302323	-0.876645329302323	-0.876645329302323	-0.876645329302323	2.66903576845153	2.2702585797488	-0.876645329302323	1.98040778574876	1.22733969795873	-0.876645329302323	-0.876645329302323	-0.876645329302323	2.89154442711241	-0.876645329302323	-0.876645329302323	-0.876645329302323	-0.876645329302323	1.82770750054751	1.47961527827929	1.19471499200367	-0.876645329302323	-0.876645329302323	-0.876645329302323	-0.876645329302323	0.857027004644449	-0.876645329302323	-0.876645329302323	1.59498957115806	1.71439097526799	1.76018498228441	-0.876645329302323	-0.876645329302323	-0.876645329302323	-0.876645329302323	-0.876645329302323	-0.876645329302323	1.94686308693993	0.934315182132026	1.86238606956425	-0.876645329302323	-0.876645329302323	-0.876645329302323	1.9030242322027	1.73801315275182	-0.876645329302323	1.03379944696131	2.03424693737505	0.94809937038499	2.12160786638088	-0.876645329302323	0.6920775778057	-0.876645329302323	1.23512004745663	-0.876645329302323	1.94637078226109	-0.876645329302323	-0.876645329302323	-0.876645329302323	-0.876645329302323	-0.876645329302323	-0.876645329302323	-0.876645329302323	-0.876645329302323	1.84801147252317	-0.876645329302323	-0.876645329302323	2.40902073849675	-0.876645329302323	-0.876645329302323	-0.876645329302323	1.13343409029537	-0.876645329302323	1.42551153464643	-0.876645329302323	1.35896459233874	1.22825136545993	-0.876645329302323	-0.876645329302323	-0.876645329302323	-0.876645329302323	-0.876645329302323	-0.876645329302323	1.67290632005377	-0.876645329302323	-0.876645329302323	-0.876645329302323	-0.876645329302323	-0.876645329302323	-0.876645329302323	0.889277091429521	-0.876645329302323	1.76632069405607	0.763369057610014	1.80098730394391	1.00859996548754	2.19820628167252	2.19047495526374	2.16965778076777	0.904098412905827	2.67294438183743	-0.876645329302323	-0.876645329302323	-0.876645329302323	1.79420825280797	-0.876645329302323	-0.876645329302323	2.23970623064246	-0.876645329302323	1.78078942483307	2.00618705695018	-0.876645329302323	-0.876645329302323	-0.876645329302323	-0.876645329302323	-0.876645329302323	1.43238823153818	-0.876645329302323	-0.876645329302323	1.50854422027689	-0.876645329302323	-0.876645329302323	-0.876645329302323	1.51230366329384	1.04872125895735	1.61055627815519	-0.876645329302323	1.03705128348254	-0.876645329302323	1.16944934660289	-0.876645329302323	2.1105622488066	3.18881469466154	2.03693443622654	2.10825184275845	2.66708665360176	2.41132680397681	1.55010923976333	1.99373114260175	1.40240431443529	-0.876645329302323	-0.876645329302323	-0.876645329302323	-0.876645329302323	2.36317730696804	1.25700539518356	-0.876645329302323	2.68971246587295	-0.876645329302323	-0.876645329302323	-0.876645329302323	2.42215448936318	-0.876645329302323	1.22189004855836	1.25183310142412	-0.876645329302323	2.9897727037289	-0.876645329302323	0.572668619203407	-0.876645329302323	-0.876645329302323	1.36268210566837	2.64015567054125	-0.876645329302323	-0.876645329302323	2.39301578168771	0.753587877706663	0.717647699411484	0.815181707402873	1.4924284404144	0.936542436016578	-0.876645329302323	0.61774964025766	-0.876645329302323	-0.876645329302323	-0.876645329302323	1.23076347934793	-0.876645329302323	0.9995681883945	1.07980110807155	2.11249154765486	1.04761997379709	1.01808920710306	0.771750960635967	0.949070278310956	1.65519290831703	-0.876645329302323	-0.876645329302323	1.90585632949344	0.954921364997063	0.615706648748028	0.866557598098672	-0.876645329302323	1.76018498228441	0.534996615146346	0.645104335515571	2.7300544834029	-0.876645329302323	0.682782534168742	1.4711717561658	0.448437396463943	0.843659678138209	1.6435643417683	0.683007761377851	0.42884565360541	0.590489605946787	-0.876645329302323	1.12029584434138	-0.876645329302323	1.44125191433789	-0.876645329302323	1.06486121789755	1.96792788765628	-0.876645329302323	0.315296239724027	0.293313193373944	-0.876645329302323	1.60794389461691	0.812204424064598	0.846766768535961	-0.876645329302323	0.632855586474866	-0.876645329302323	1.21625013528733	0.45775988434896	0.355054545776577	0.762611896601277	1.3992106546313	1.32501820606496	1.23834440117263	0.0646441001473915	-0.876645329302323	0.891677223798997	-0.876645329302323	0.0709533903261912	1.6930821202561	0.878668177374817	0.0117137203503455	0.974414016199583	0.163670375867396	0.152886617937333	0.268740552728835	0.908898754427647	1.10277026662207	1.0505600880939	0.605785636641104	0.895291725349363	1.64609596639303	0.699650587874333	0.646811378868296	-0.876645329302323	1.34633594917754	0.809239183719056	-0.876645329302323	0.36327189284359	0.187143706076209	-0.876645329302323	-0.0338092143052989	0.486945946332064	1.25653390068928	0.221086557315798	0.371127279153034	1.02638189005119	0.0329646490135259	1.58393901430609	0.474711698413541	0.678517136622648	0.628059344716275	-0.876645329302323	-0.876645329302323	1.29780485809754	0.387520267182767	0.961310121198065	-0.876645329302323	-0.876645329302323	1.08452269323938	0.582196741775476	0.686055542446065	0.25787153672559	0.405773715237537	0.613263295979373	0.914090422915519	0.259330447115742	0.577463423520141	1.24529485032129	0.590882450400263	0.460472768321406	1.28415287494218	-0.876645329302323	1.20161173311444	-0.876645329302323	1.36953823305442	-0.876645329302323	-0.876645329302323	0.612755390544555	0.907158971916284	0.427683172500871	1.42551153464643	0.663245919101335	0.349464839226016	-0.0904706538110402	0.0461608961217382	-0.0909374115114939	0.408480691959058	-0.149722444744299	0.845635414954636	-0.876645329302323	0.801745087120414	-0.876645329302323	0.449378928344992	0.565636499724288	1.59842665786432	-0.876645329302323	0.427027117121429	1.59279641309348	0.753089868074741	1.51104881122525	1.32977375450974	1.24343588359172	-0.876645329302323	-0.876645329302323	1.57328533367615	-0.876645329302323	1.16838635265734	-0.876645329302323	0.623709908246422	0.959174706113999	-0.876645329302323	-0.876645329302323	0.633169576922021	-0.876645329302323	0.954758238424071	1.44076795630685	-0.876645329302323	0.749365836901737	0.661715523018954	0.660624479408473	-0.876645329302323	-0.876645329302323	0.342488930682531	-0.876645329302323	0.387944939854701	-0.876645329302323	0.388369922592663	0.58306986190494	0.536711172373006	0.135517099489938	0.455455467614844	0.151975885417948	0.508132532555842	0.0845908256539302	0.253518751330998	-0.876645329302323	0.681882359912485	0.573050908320054	0.291759195947882	0.328791027238473	0.448751077765254	1.68792252412609	-0.876645329302323	-0.876645329302323	-0.876645329302323	-0.876645329302323	1.00164332104432	-0.876645329302323	1.30600009690691	-0.876645329302323	-0.876645329302323	0.303706457289353	-0.876645329302323	1.02912554309035	-0.876645329302323	-0.876645329302323	1.38504668413641	-0.876645329302323	0.296916345766201	-0.876645329302323	0.353852114624125	0.258768852939201	0.962791920123913	1.40184807780242	0.197908034946685	0.402570721279849	-0.876645329302323	1.16796153217233	1.11709360838972	0.539064897435681	-0.216284698148446	1.39978507089266	0.902633698053364	0.820735372151853	-0.876645329302323	0.910539825930344	1.3169216586941	-0.876645329302323	0.10166595351237	0.206972145385557	1.2915245093033	0.325608622562574	1.30739846873106	0.38589522113443	-0.000547198474842502	1.41153863502175	0.813826898626895	-0.876645329302323	0.317543580012432	-0.876645329302323	0.360969902463357	-0.876645329302323	0.936701771791268	0.805348720652984	1.11290946507173	0.898317009311926	0.0244758713227385	0.450007430472854	0.0405485477121429	0.305662038343319	0.246891424443562	1.06981068720221	-0.876645329302323	0.192546476128787	1.16668836115278	-0.876645329302323	-0.126369886370972	0.453159752808552	-0.162851413994657	0.426875822021899	0.313927342989824	-0.0867682538225165	0.0421242760307849	0.0204297029478331	-0.876645329302323	0.748870766151231	0.0940346808202883	0.175172850873745	-0.876645329302323	0.361375463330419	-0.876645329302323	0.769964794932641	-0.876645329302323	1.1659818789292	0.60177847552249	0.361916659070592	0.339878741870398	0.104045830025135	0.729225362680398	-0.876645329302323	0.0802337829894124	0.434487857928043	-0.0230584092244186	0.572955315002669	0.222236839729679	0.381117157406962	-0.876645329302323	-0.876645329302323	-0.143576749174788	1.70896134443992	0.210745866148122	1.11370480774068	-0.876645329302323	-0.876645329302323	0.32294936697654	0.272643691650647	-0.876645329302323	-0.876645329302323	0.747511093364191	-0.0383988324531519	0.017708039800005	-0.876645329302323	-0.876645329302323	0.820489470906405	0.0620098726025716	1.00633235190182	-0.876645329302323	0.435561302411341	-0.876645329302323	0.727662627864582	0.516173125192106	-0.876645329302323	0.229511271399852	-0.876645329302323	-0.876645329302323	0.545903427056767	0.831914459903163	-0.876645329302323	0.103470262270336	0.149887651985954	0.500961665993085	1.47460867471408	1.1532270571098	-0.0295912890595485	0.619867322871489	0.26017395374889	0.704861693847015	-0.876645329302323	1.95805388398207	0.286887026494751	-0.876645329302323	0.22961745300309	0.876947169002329	1.44205447139049	1.11716019496665	-0.876645329302323	-0.876645329302323	-0.876645329302323	0.976088498464466	0.404898440965015	1.49983141062944	-0.876645329302323	0.656277677264138	-0.876645329302323	0.0854198231511552	1.24459726589175	-0.876645329302323	0.597398450522035	1.55447954446996	0.92124140569743	1.92164653906162	0.637686273611155	0.613398802902407	0.676505867952016	1.65105817950309	0.370783497585381	0.569428195368326	-0.876645329302323	1.0727697045074	0.385260567919107	-0.876645329302323	0.179868971290169	0.789991058735155	1.06242891505602	0.210745866148122	1.03825902307313	0.622575422054787	0.938296940363073	1.40980717335826	1.5179717177965	0.263731370007603	-0.876645329302323	0.824323931396415	1.03325875523325	0.535357191731495	0.299210704126815	-0.876645329302323	0.253963546661359	0.792615917818106	-0.876645329302323	0.360429601934027	-0.876645329302323	-0.876645329302323	-0.876645329302323	-0.876645329302323	0.455534785094661	1.67978452962325	0.800414909999925	1.36761853106989	-0.876645329302323	0.154896245840816	0.200108792875898	0.904403916545892	-0.876645329302323	0.565164091359764	0.657036368711198	0.520210214832202	0.503357128013875	-0.876645329302323	0.23839897821826	0.402861182863535	-0.876645329302323	0.762233615765608	0.100031726144989	0.547555589313979	1.31435688233287	-0.876645329302323	-0.876645329302323	0.374645622907697	0.699535227324627	0.520738699009659	0.757709760140707	0.262260346026776	0.819806842825411	2.38397641454544	0.979616594198936	-0.876645329302323	0.226441429728117	-0.876645329302323	-0.876645329302323	0.550687982825718	-0.876645329302323	1.27768820970314	0.786201797413518	1.01791244756048	1.42228232307369	-0.876645329302323	1.91599151640642	0.127667348819709	0.0322625645054639	-0.876645329302323	0.205956998189827	-0.876645329302323	-0.876645329302323	-0.0256963219505068	-0.876645329302323	-0.876645329302323	-0.876645329302323	-0.876645329302323	0.0889101154806281	-0.094907491187618	-0.876645329302323	-0.323865877696568	0.216821643219408	-0.876645329302323	0.750729057695772	0.669512422947093	1.03801732960745	-0.876645329302323	0.231852299308889	0.0737946465587	0.935056886029184	-0.876645329302323	1.42351565715103	0.643933235112208	-0.876645329302323	0.0984032310161115	0.479642343582488	0.473485182511495	-0.876645329302323	0.719069699463519	1.44688478933449	0.483283362852329	0.917657572478493	1.03717197562033	0.249973811252905	1.20596940309448	0.714969536517873	-0.876645329302323	0.0414073344818231	0.000689067620103134	0.233989697614044	1.1065742536928	0.632646340908377	-0.145905035338736	0.0544203251209127	0.570379586882973	1.18399796443374	0.00114545095002208	1.0831800007927	-0.157624234513853	0.8423454321161	0.449928832037875	-0.876645329302323	-0.876645329302323	0.799750730100665	-0.876645329302323	0.0728712015717896	-0.876645329302323	0.566014674277912	1.69218858691278	0.418240322822343	-0.876645329302323	-0.0262462999394582	0.137279113767989	0.106107249325327	0.365446961490046	0.874740203399009	0.696810598765949	0.327388533489646	0.704667993432708	0.921085238150014	1.00903678909285	0.211411707408251	0.158018412350881	0.578555161540165	-0.876645329302323	0.805616364997684	-0.876645329302323	1.25429782000469	0.604982263094579	0.10627255696992	1.63407678213107	0.848750785141081	0.589573880560485	1.31150661151785	1.41540666560309	1.15406206451058	-0.876645329302323	0.275416057034927	-0.876645329302323	-0.876645329302323	-0.876645329302323	-0.876645329302323	0.0779735808317953	-0.876645329302323	0.552630345872284	0.159032811271406	-0.876645329302323	0.538974208986137	-0.876645329302323	-0.876645329302323	0.0311415817872649	-0.876645329302323	-0.240566646309644	0.411937286913142	-0.876645329302323	-0.876645329302323	0.109258136994669	0.569333132741829	-0.0673709691914318	1.05959423476565	0.519799476828748	-0.0778086776590022	0.251355720840383	0.114402931235957	0.0997870872185046	-0.0908078140709991	-0.876645329302323	0.155170929172708	-0.876645329302323	-0.0195973843125991	0.80441273662661	-0.876645329302323	0.117821971836358	-0.876645329302323	-0.876645329302323	-0.876645329302323	0.228344706523296	0.498660418829439	0.684887518365589	-0.132861276746944	1.415971360437	0.00811738735330965	-0.876645329302323	-0.876645329302323	0.022756749592147	-0.0815982504684192	0.657289453804195	-0.876645329302323	-0.876645329302323	0.672944740525161	0.353518556547553	-0.00281505585759149	1.5911744229302	0.896802861688082	-0.078398239847981	0.315483170137317	0.876014550319689	-0.876645329302323	0.189985195303271	0.826592904089737	1.16372513217839	1.64863435266458	0.974079548733266	0.853876933574548	0.803611417935805	1.4924284404144	1.53218893354959	-0.876645329302323	0.411642320087887	-0.876645329302323	1.26007641349325	2.11009975341981	0.708708074039684	1.61300104880338	0.875622213879787	1.22870756439217	1.41998280183653	-0.876645329302323	-0.876645329302323	1.33311285543025	0.69162125281086	0.307133304606429	0.515124205520401	0.644891257380616	0.633483713986369	0.449693097896928	1.78023428555466	-0.876645329302323	-0.876645329302323	0.290090609829668	0.0546417122724795	-0.876645329302323	0.676840671397655	0.178426667260368	0.0233061229801466	0.0434177267641435	1.1220021006411	0.663683805614521	1.1187332011768	0.656133260407687	-0.206906121682719	0.587094753752262	-0.876645329302323	0.594428642514506	-0.125379003487121	1.24785751931223	0.477007756497152	1.39990396160029	1.43619283381197	1.25559168524525	1.06130877498162	-0.0156060051470119	-0.876645329302323	0.908233075158331	-0.876645329302323	-0.876645329302323	-0.876645329302323	0.0419090706218785	0.539972490374192	0.264014725687491	0.951015746490547	0.700458647695507	0.3628649855781	0.222236839729679	0.73115349091552	0.802544358968739	1.44033261497916	1.17649908227545	1.14602514742018	1.00988199706218	1.41551957623695	-0.876645329302323	0.827419718771348	0.715126792693746	0.308608515698427	0.729506220278575	2.53687253808052	2.35074434489892	2.19109969037099	1.78037304078921	0.8038784264983	0.566961076029021	1.48103014358103	0.811124765745228	-0.876645329302323	-0.876645329302323	1.1346574306789	-0.876645329302323	0.934315182132026	-0.876645329302323	1.68038497832542	0.539337040027166	0.511987884618801	-0.876645329302323	0.784379564565561	1.79646272788996	0.793142029618976	1.37231348981709	1.26839928790286	-0.876645329302323	0.771623230249686	-0.876645329302323	1.67539271427849	-0.876645329302323	1.38942317452326	-0.876645329302323	-0.876645329302323	0.362187449124477	-0.876645329302323	0.32942969004947	-0.876645329302323	1.49921221316346	0.663464827281234	1.10696877727869	0.760848291914524	0.260117678276722	1.26648983238055	0.389220819727361	0.711870937938126	0.0843148264759403	0.534816403296192	0.790384183262327	1.47719487431124	0.888977608737289	1.1961776828836	0.921085238150014	-0.876645329302323	-0.876645329302323	-0.876645329302323	1.21737513374576	0.993375277961271	1.08940052016917	1.52685841525582	0.132361708619456	0.645850637572418	0.928617328543235	1.28042980867783	0.382728867694807	1.06899413732406	0.193040528554063	0.172509165844071	0.999395506143949	0.45126639376216	-0.876645329302323	1.82770750054751	0.71918832956023	0.516523153195654	0.322065763597113	-0.876645329302323	0.760596702406045	0.344454528023876	-0.876645329302323	0.0828194446473706	1.20408325428134	-0.00897316980811388	0.796879591215606	1.04523901397282	-0.876645329302323	0.72502586469398	0.286591353186509	0.5278276358231	1.36825797130696	-0.876645329302323	0.747387615404937	-0.0180428411687245	-0.0973104776418842	-0.117788121156995	-0.876645329302323	-0.876645329302323	0.651958452215614	-0.389874020653817	-0.0876057412728682	0.461192910179739	0.150885252772508	0.569523271898447	0.733086896552344	0.586964532289394	0.440183625283873	-0.876645329302323	0.653574948287047	1.06730084904688	0.922648345423477	-0.035543886412069	-0.876645329302323	0.258320005105989	0.580744124605566	-0.0965452270149342	-0.876645329302323	-0.876645329302323	0.892779829099205	0.00514354933765883	0.49925622468737	-0.246782776233702	1.18310378854402	0.52418464875642	0.716228574678954	0.606589984721794	-0.876645329302323	1.19867007726404	1.2736721359926	0.632228044981009	1.21748771541161	0.737903046778229	1.06093573943668	0.398663486331767	0.520621219898638	0.0838420720703436	-0.876645329302323	-0.118895946315212	0.331799103796649	-0.876645329302323	1.59553866133049	0.861151662737857	1.2308778419916	0.871222460812668	0.912699094778092	0.474466199473286	0.403224461783483	-0.876645329302323	1.10303204529476	0.594132396092667	0.0568616632406262	1.14275642284065	0.782886153574576	0.916518415042681	0.652712338576014	-0.876645329302323	0.0319119467708088	-0.11716047992141	0.424234348130197	-0.876645329302323	1.85389008830192	1.72382675192513	1.54099790657196	1.71222653676315	1.45794086105259	1.87789096117937	-0.876645329302323	-0.876645329302323	0.392066149182374	0.266116252293342	-0.876645329302323	-0.876645329302323	-0.876645329302323	0.585014305304653	0.407381770396621	1.14224148084166	1.4881374513674	1.35949471290912	-0.876645329302323	0.863367241087468	-0.876645329302323	0.964772041202994	1.59659198150024	1.37392890967858	1.70072049956374	1.3165427767005	2.29463019609876	-0.876645329302323	1.10067903957438	-0.876645329302323	0.300907464036559	0.317919024483647	0.351454854226212	1.45294505411691	1.13792852107064	1.2104240088237	0.447967179113681	0.958354948789807	-0.876645329302323	0.123018825619548	0.0488483747269873	0.136397297757538	-0.876645329302323	-0.876645329302323	1.22962069375225	-0.876645329302323	1.64139973502931	-0.876645329302323	0.828868877068595	2.14585297347678	0.478817825259535	1.59946023821749	-0.876645329302323	0.535357191731495	0.63097471644418	-0.876645329302323	0.335469006816125	0.448280616750677	-0.0418805914605604	-0.876645329302323	-0.876645329302323	-0.876645329302323	0.437559947342713	0.52338776309994	1.59133714690554	2.12258243959602	-0.876645329302323	1.01385777591976	0.960652446893831	0.617545059306507	1.75896246935022	1.36552498356649	-0.876645329302323	1.21797574140374	0.520914958611034	0.0672179483355417	-0.015731321112177	0.8080743474306	0.911156137711366	0.85831950756976	0.197110127442469	0.393351088384797	1.77414850116753	-0.876645329302323	-0.876645329302323	-0.876645329302323	-0.876645329302323	1.50750264664072	0.775721879216732	0.595417093338474	1.00077802090147	1.37673593133873	0.362142308545035	-0.00539196610242141	0.781421711351627	-0.876645329302323	0.491807197770165	1.04890495304373	-0.876645329302323	0.360564629178483	1.69171364197814	1.48427235737018	1.01280342630235	0.179772687592178	1.57016173862718	2.01647396995539	-0.876645329302323	1.72810030878537	-0.876645329302323	0.233668527465992	0.540608572906039	-0.876645329302323	-0.876645329302323	0.804145532708616	0.738187372387803	0.377420204347432	0.337799264448102	-0.876645329302323	0.311199678390385	1.34043453734181	0.381187138657733	0.897105449985731	0.929879881017132	1.18223935995175	0.673722161517196	1.64452797496587	-0.876645329302323	0.399673977909845	-0.876645329302323	0.727782715397692	1.69838434987573	-0.876645329302323	0.4120848255206	0.124563283958077	0.553928517357881	1.22143747896668	-0.027344042244992	1.48645718403267	0.812474587311615	1.33711070972295	0.0591672896662592	0.145199302755802	0.8874819692501	0.117398523670008	1.39718926209742	-0.876645329302323	0.727422514130041	-0.876645329302323	-0.876645329302323	1.16923663997824	-0.876645329302323	1.09017337494298	-0.876645329302323	-0.876645329302323	1.97735791884539	0.690254078233781	1.59750887226573	1.38177833225249	1.0697478464782	0.534096064962896	0.600182378749279	0.291162684337993	0.919369490039732	0.226019428014246	0.617340541061892	-0.0226889758877886	0.357198491792104	0.189690500997512	-0.876645329302323	1.23753717392714	0.20322617622963	0.0307918669231518	0.360834779431015	1.12842369415587	0.343667467836976	0.206261329882717	1.0998962024847	0.850029021299739	0.23281304165366	1.17893391583351	0.916104595646638	-0.876645329302323	0.0804682384420123	1.62851479537448	1.55420579855922	0.888827911784932	-0.876645329302323	1.25042785469686	0.564031713492319	1.72246245027268	0.704048513398827	0.0564167866906341	1.70308155958916	1.88321618224979	0.597100867382429	0.821118048611165	0.04801132439485	0.128489865669064	0.13170694680738	1.52487619863673	0.0439577896434614	0.102239293203401	0.374691756818865	1.36460004970882	0.812834959902484	-0.283724976172494	0.969345467558098	1.82639773572789	1.02181024638204	0.882864186721033	0.83706502867874	0.32446738681386	1.51057868169024	0.472587290147962	0.660951609391766	0.640643730667879	1.53583128587972	0.351454854226212	1.64736431229493	1.15573458993472	1.54768322997156	1.17093980532855	0.781266369398311	0.151793943331133	-0.876645329302323	0.0646441001473915	0.260849724740567	0.558586294985319	0.30139321991912	0.832747255898329	0.875181079516278	0.176988532567682	-0.876645329302323	0.302548618814897	0.723353048748334	0.318127714644386	1.15560581509137	1.13168065086911	1.24337398732936	1.65851978254725	1.06386246568714	0.394066166823413	0.612806163651248	0.283290794559455	0.683965797900303	0.437046840133836	0.561616305784425	-0.256691265512378	0.388369922592663	0.827442699076089	0.762309255963552	0.522680261111163	-0.173714261993873	0.724248705827782	0.53238851854536	-0.0947535890714979	0.205112586067399	0.848530077587677	1.59567598400625	2.25447310806259	0.581905960287951	1.16499380378145	-0.876645329302323	0.563748927844493	0.947614371831477	1.36073289437976	0.526403491955066	0.0785181201997718	-0.876645329302323	1.4572705381953	0.467550858225043	1.43599067236721	0.158387041318605	1.55755100741729	-0.876645329302323	0.623916385221832	0.772262108924995	0.674945603561093	1.32900498881465	-0.876645329302323	-0.876645329302323	0.560177623440652	-0.876645329302323	-0.876645329302323	-0.876645329302323	-0.876645329302323	1.24902490079714	-0.876645329302323	0.407967607084295	0.847049875926582	-0.876645329302323	-0.876645329302323	-0.876645329302323	0.594823845003249	0.415636831240753	-0.876645329302323	0.800680751438228	0.994747289769533	0.77392585084952	1.22098514954462	1.1998455135483	0.32446738681386	-0.876645329302323	-0.876645329302323	1.03325875523325	0.292834567663866	-0.876645329302323	-0.876645329302323	0.243717887901881	1.0119843425326	0.676505867952016	0.46561232901167	-0.035842218602043	-0.876645329302323	-0.150075467525419	-0.876645329302323	0.402280403174167	-0.876645329302323	0.626813766031233	-0.876645329302323	1.45944101750406	-0.876645329302323	0.36205203807206	0.112179150901149	0.24295472819195	0.12533740178921	0.095890318263447	-0.876645329302323	1.44966553486107	0.734540428558791	-0.876645329302323	0.0828194446473706	0.0675977006719955	0.76869167222448	-0.876645329302323	0.142158229544086	-0.0650499470623265	-0.147241367131477	0.0191347604215889	0.442508167708449	-0.876645329302323	0.205196964237444	0.500876283273709	-0.876645329302323	0.953617309803256	0.239913157906329	-0.185001097821581	0.423481785509142	0.041264086572157	-0.876645329302323	-0.876645329302323	-0.146016588762831	-0.876645329302323	0.154164512643108	0.377559283882968	0.209893490911868	-0.876645329302323	-0.876645329302323	-0.876645329302323	0.337151000889947	-0.876645329302323	0.970077044309021	0.574199123521893	1.58475312629283	0.895593712200168	0.189592307976173	-0.876645329302323	0.611740741106712	0.816810785491484	0.630661749165573	0.734782974534938	0.121906503846721	1.96324569954048	1.11742659506975	0.195418747025226	1.63421982734249	0.310581629530455	0.717884499483877	0.133498757429938	-0.876645329302323	0.547004395908784	0.18626512874709	0.659317525865473	-0.876645329302323	0.510338884827309	0.778295416993913	1.31351760386963	0.926412833968921	1.06918249895314	0.608403341132865	1.2006545736515	1.05610188116864	0.946053659444008	-0.876645329302323	0.828776782399056	0.85903853130205	-0.876645329302323	0.94535504872388	0.119519573124951	-0.211390136154987	0.342358133891421	0.468522428877613	-0.128577844679637	1.22038241686274	-0.0731138278271132	0.529969858259048	0.765560912101073	-0.0737105818840255	0.775657658246233	-0.174064337654636	1.18263544624979	0.351454854226212	0.633623377551255	0.658556291449075	0.62750546860583	1.20220129231543	0.584949397501156	0.624949726230666	1.1693217161538	0.909385579629507	1.28133886687276	1.04786457365355	0.609884561272664	1.17093980532855	0.85351981037975	0.0461971045427459	0.930617327182043	0.362819791512569	1.1249612662942	0.373194290575043	0.732038978621804	0.864284286627742	-0.00184461623175647	-0.085245612650515	0.846413035696267	1.07972476692988	0.0367755812305236	1.18633884818839	0.986097932768028	-0.0692946780404422	0.088233782433407	1.22234285854153	0.765054504932353	0.398879873695548	0.481542926395952	0.397079082286201	0.862210469566313	1.27772041346547	0.214289896347266	-0.239625077542597	-0.345888210108481	0.956636262930094	0.491975507751343	0.800858032912133	0.92510362881572	0.956191296610445	0.122533646374799	0.58990077894232	1.07999199225658	0.408627369634658	0.511061597978002	0.395355516672942	1.16193113271353	0.334629895138059	1.69738609198986	0.289436492877479	1.35398183673159	0.601179487764085	0.414717186779085	0.0954862845597934	0.694527303005424	0.449326582592935	0.230850750119511	0.42995247041757	0.940589107274422	0.943155856426317	0.0543465538948604	-0.876645329302323	1.03461116962634	-0.0915588646958043	0.624898021296441	0.504730091890692	0.0067269981498895	0.410831919381854	0.79380020530348	1.47427874254965	0.323138893253171	1.12807274990026	0.538551166327938	0.393112923271223	0.233811245286841	0.566708567262052	0.159725654606822	0.336956667494356	-0.21054254269519	0.829352562601047	0.36142054341522	0.153068969140222	0.955900843673026	1.268877311634	0.0468856298858967	0.804234589821914	0.714694423078214	1.0773236797958	0.576597753510097	-0.876645329302323	0.367630313812547	0.609817161390925	0.686244118474985	0.77418215250873	1.24030798212819	-0.156240112801239	0.900543227483371	0.8671391236572	0.523122357201556	1.39973751902367	1.10815348595366	0.972159127922537	1.09327212504667	0.548168581844325	0.0933909853015487	-0.0996982514836275	-0.0331492894202271	-0.876645329302323	0.212181064918151	0.926517666755412	0.827557611334878	-0.876645329302323	0.24766033050883	-0.0774330322817306	0.126889430964736	-0.0976161437660021	0.373539514666214	0.842064110223875	-0.124385418907395	0.432346714745473	0.82822445547774	-0.876645329302323	-0.175132937997704	0.440596222337508	0.926019838265686	0.539095129779119	0.608504228548996	1.04158971179734	1.13479346887996	0.0876775492365929	0.388133782770132	0.981133504318657	0.383571541493669	0.54636193454949	1.36316604412076	0.912699094778092	0.605953128728128	0.343372602808277	0.476268803600415	0.584235835492579	1.58441382705946	0.311137842339912	0.455799251451038	0.744307610595836	0.394495634251369	-0.0855611397322367	0.898317009311926	0.0965375071917384	1.1332594746687	0.605132821491837	0.433518298332741	0.353585252512287	-0.117981026336569	0.259049575753129	0.387614612110483	-0.0340788745431095	1.00382312083361	0.321964869666295	0.977430664448144	0.8108550995256	0.917275009063713	0.329557510217133	1.4711717561658	1.8250897103981	-0.876645329302323	-0.876645329302323	1.52749645924265	1.37554726556576	1.40798572241061	-0.876645329302323	-0.876645329302323	-0.876645329302323	-0.876645329302323	-0.876645329302323	-0.876645329302323	-0.876645329302323	-0.876645329302323	-0.876645329302323	-0.876645329302323	-0.876645329302323	-0.876645329302323	1.25700539518356	-0.876645329302323	-0.876645329302323	-0.876645329302323	1.69475735892919	-0.876645329302323	-0.876645329302323	-0.876645329302323	2.6887190151852	-0.876645329302323	-0.876645329302323	2.00723198347028	-0.876645329302323	1.45216080874675	1.2985467074007	2.39908473686685	2.33989336012313	2.29756526948839	2.84868190237187	2.25953078020278	2.03693443622654	-0.876645329302323	-0.876645329302323	1.56063262639022	1.02305446289811	2.0488442133187	1.64936085236738	-0.876645329302323	1.20841654306125	-0.876645329302323	2.4409740789893	-0.876645329302323	1.16245838047856	-0.876645329302323	-0.876645329302323	2.38347646116731	2.51972044338909	1.94146094774167	1.31150661151785	2.6758849736823	-0.876645329302323	-0.876645329302323	-0.876645329302323	-0.876645329302323	-0.876645329302323	-0.876645329302323	-0.876645329302323	-0.876645329302323	-0.876645329302323	-0.876645329302323	2.47962994470003	-0.876645329302323	-0.876645329302323	-0.876645329302323	-0.876645329302323	-0.876645329302323	-0.876645329302323	-0.876645329302323	-0.876645329302323	-0.876645329302323	-0.876645329302323	-0.876645329302323	-0.876645329302323	-0.876645329302323	-0.876645329302323	-0.876645329302323	-0.876645329302323	-0.876645329302323	-0.876645329302323	-0.876645329302323	-0.876645329302323	-0.876645329302323	-0.876645329302323	-0.876645329302323	2.31008721244822	-0.876645329302323	-0.876645329302323	-0.876645329302323	-0.876645329302323	1.83033226552692	-0.876645329302323	-0.876645329302323	-0.876645329302323	-0.876645329302323	1.65665652228549	1.445716493163	-0.876645329302323	-0.876645329302323	1.75936980293936	1.83472246561567	-0.876645329302323	-0.876645329302323	-0.876645329302323	1.06317653767053	-0.876645329302323	-0.876645329302323	-0.876645329302323	-0.876645329302323	-0.876645329302323	-0.876645329302323	-0.876645329302323	1.6370852728407	2.12864538873269	2.13869788540695	-0.876645329302323	-0.876645329302323	-0.876645329302323	-0.876645329302323	1.15114318833571	2.7395198383642	-0.876645329302323	1.75814831369142	-0.876645329302323	-0.876645329302323	-0.876645329302323	-0.876645329302323	1.82334837524318	-0.876645329302323	2.20493930498673	1.38042004372141	-0.876645329302323	-0.876645329302323	-0.876645329302323	-0.876645329302323	-0.876645329302323	1.0392265258007	-0.876645329302323	1.09833276815212	-0.876645329302323	0.946161193944378	1.23007762463393	-0.876645329302323	1.73761468344269	-0.876645329302323	-0.876645329302323	-0.876645329302323	2.36244192742326	1.08940052016917	-0.876645329302323	-0.876645329302323	-0.876645329302323	-0.876645329302323	-0.876645329302323	-0.876645329302323	1.36268210566837	-0.876645329302323	1.16414780914156	-0.876645329302323	0.838603211456592	1.5119897901347	-0.876645329302323	-0.876645329302323	0.849318619347326	-0.876645329302323	-0.876645329302323	-0.876645329302323	-0.876645329302323	-0.876645329302323	-0.876645329302323	1.14574939065695	-0.876645329302323	-0.876645329302323	-0.876645329302323	1.34424859203173	-0.876645329302323	-0.876645329302323	-0.876645329302323	-0.876645329302323	1.00755256898444	1.00790154752831	1.00476625589482	1.26220892872591	1.70279331485295	-0.876645329302323	-0.876645329302323	-0.876645329302323	1.69934110158995	1.66106090353098	-0.876645329302323	2.22928414283144	-0.876645329302323	0.848183383538228	-0.876645329302323	0.930195842907509	1.24622584544987	2.89015505397079	1.13018065117545	1.77208244914809	2.04341345574803	-0.876645329302323	1.62425846538998	2.02969438008718	1.77084491620095	1.85517268269023	-0.876645329302323	-0.876645329302323	1.04578784106219	1.94784841977045	0.980121905350566	-0.876645329302323	0.986211125714728	1.05610188116864	0.630140460797474	1.25089601519151	1.5384110000167	0.649165607599958	-0.876645329302323	-0.876645329302323	-0.876645329302323	-0.876645329302323	1.36055590547498	1.14616306007192	1.87239095462872	0.863077880729161	1.36215007789953	1.90145430905138	1.12330926815128	0.940695885281062	-0.876645329302323	-0.876645329302323	0.511987884618801	-0.876645329302323	2.23383107507179	1.98756010704379	-0.876645329302323	-0.876645329302323	-0.876645329302323	1.96224519485035	1.74000796194485	-0.876645329302323	1.23190779481433	1.54684492971176	-0.876645329302323	1.13629136370421	1.28042980867783	0.981808628233508	2.55547146872795	1.1387483123182	2.86098262703254	-0.876645329302323	1.52462871995273	-0.876645329302323	-0.876645329302323	-0.876645329302323	-0.876645329302323	1.48022138126154	1.26744403277043	-0.876645329302323	1.51167602377999	-0.876645329302323	-0.876645329302323	-0.876645329302323	-0.876645329302323	-0.876645329302323	-0.876645329302323	1.06504862117329	-0.876645329302323	-0.876645329302323	1.91822234627683	2.02942721466757	0.817898848357109	0.847616413984482	-0.876645329302323	0.930828155845512	1.06805298498832	0.956554515342192	0.813556236814257	1.49181421180178	-0.876645329302323	-0.876645329302323	-0.876645329302323	0.967751672307497	-0.876645329302323	1.53550932555431	1.1158959689248	1.57782192574082	2.01668499461544	-0.876645329302323	-0.876645329302323	1.55043630172166	-0.876645329302323	1.36374711866394	1.27801030117806	-0.876645329302323	-0.876645329302323	-0.876645329302323	-0.876645329302323	0.796438880348266	-0.876645329302323	-0.876645329302323	-0.876645329302323	-0.876645329302323	-0.876645329302323	0.815724331936278	0.966094918406551	-0.876645329302323	-0.876645329302323	-0.876645329302323	-0.876645329302323	1.32670271566836	1.85292923199376	-0.876645329302323	2.01212256924921	1.48356214146197	-0.876645329302323	1.47027170438281	-0.876645329302323	-0.876645329302323	-0.876645329302323	0.48428010193711	1.12977486843304	-0.876645329302323	0.953943118568471	-0.876645329302323	-0.876645329302323	-0.876645329302323	-0.876645329302323	-0.876645329302323	0.799883517687611	1.30950022908489	0.92171009911455	2.18022049704269	1.86601254664273	1.29829935416359	1.7634525476118	-0.876645329302323	2.15910022950474	-0.876645329302323	-0.876645329302323	-0.876645329302323	1.15531614429761	-0.876645329302323	1.30003230187724	1.3064992586275	-0.876645329302323	-0.876645329302323	-0.876645329302323	0.896802861688082	-0.876645329302323	1.20574728539678	-0.876645329302323	-0.876645329302323	1.23190779481433	-0.876645329302323	2.10882895927533	-0.876645329302323	1.44338440513024	1.2227959091384	1.49120039406057	-0.876645329302323	1.04615393396433	1.38422847372693	1.1846908820172	2.12336276043833	-0.876645329302323	-0.876645329302323	-0.876645329302323	-0.876645329302323	-0.876645329302323	-0.876645329302323	0.593244455208306	2.12884156083715	1.95493834775703	1.32900498881465	1.13792852107064	1.81038570208882	-0.876645329302323	1.24902490079714	0.861344061748421	1.78440554147823	1.74374262930967	1.39658096843251	-0.876645329302323	1.37789009317751	0.615910666477556	0.689798952420548	1.77539023656362	0.95639104592842	-0.876645329302323	0.491807197770165	1.51628866195861	1.3414731008367	-0.876645329302323	1.86646679008511	1.70896134443992	0.718121379470957	1.268877311634	0.933045346777612	1.42124004850645	0.48928800418782	1.85667114589799	0.795382261674275	-0.876645329302323	1.53518747698486	-0.876645329302323	1.122906842368	0.632018994553414	1.85539730765265	0.337669551933124	0.125768012965972	1.6388805822148	2.01378723670026	0.826661769934309	0.505933908918743	2.52278788897216	1.3515760069096	1.21198865764761	1.021455112222	1.82799879604692	0.48611163667254	0.300300874411179	0.933838748807349	0.768183053715974	0.579005231567224	-0.876645329302323	-0.876645329302323	0.97592088915333	1.87239095462872	0.764127018910304	2.43387805900055	-0.876645329302323	-0.876645329302323	1.07182416465623	1.04322984723578	-0.876645329302323	0.694363718571574	1.93852651944668	0.97274310536314	1.50698230114946	1.20198015953644	1.82538023258259	1.44047770551412	2.40763947664032	1.47297452578455	0.529612319254791	1.54684492971176	1.77002076627899	1.92398169558233	-0.876645329302323	1.10303204529476	0.538249164417171	1.23489020046647	1.06842931483037	-0.876645329302323	-0.876645329302323	-0.876645329302323	1.58226777876805	-0.876645329302323	-0.876645329302323	0.917657572478493	0.672944740525161	-0.876645329302323	-0.876645329302323	1.22665658551099	1.84200928162927	1.01368195384096	1.54570512323263	-0.876645329302323	0.857027004644449	1.37527733529502	0.614891201741387	1.49643097524661	-0.876645329302323	1.42323089187665	-0.876645329302323	-0.876645329302323	-0.876645329302323	1.97047877374232	1.19988227224212	0.504730091890692	0.592850198716897	1.00929899871231	0.3687251122291	0.00573664874350965	0.92066894668405	0.977542615373623	1.93229491817309	1.21034957356207	1.61420080259413	0.981808628233508	2.41943730741903	0.813826898626895	1.32186207875871	1.47568536875355	0.702193369547027	1.03868216195328	0.750357011546061	0.836087844700136	0.69505103245119	0.630348927605129	-0.876645329302323	1.09327212504667	-0.876645329302323	1.51712980634299	1.69057473244456	0.82226727321272	1.314021074434	0.60941290560722	1.17800211734852	0.656711111721356	-0.876645329302323	-0.876645329302323	-0.876645329302323	1.76154513449238	0.465128654682827	1.81102979123428	2.4961542574438	1.60441418432542	0.661060687577258	1.89340809399659	0.590882450400263	1.54402510247725	1.59842665786432	-0.876645329302323	-0.876645329302323	2.41209659600232	-0.876645329302323	1.75449302776617	2.21512084871371	2.61139866320336	-0.876645329302323	2.23643819652572	-0.876645329302323	1.22098514954462	-0.876645329302323	-0.876645329302323	-0.876645329302323	-0.876645329302323	1.17864709863689	2.31499711852798	1.52303936498939	1.07789472476072	1.03777570895309	1.28480199769011	1.01773572724929	1.11370480774068	-0.876645329302323	-0.876645329302323	1.55997142149012	1.78663751402471	2.05485155928313	2.79203584574073	1.27607954540345	1.1049980517002	-0.876645329302323	-0.876645329302323	1.36108697813834	1.43931763136606	1.09560391874418	-0.876645329302323	1.46221095092356	-0.876645329302323	-0.876645329302323	0.841127139566794	-0.876645329302323	1.37662780526187	-0.876645329302323	2.21640053625666	0.987910976281787	1.38368341636033	-0.876645329302323	0.632646340908377	2.23643819652572	1.30950022908489	1.25559168524525	1.92929034098002	0.996809788419062	1.46340064872063	-0.876645329302323	-0.876645329302323	1.48264981532064	-0.876645329302323	1.7336389843121	1.37285163745832	-0.876645329302323	1.08477869511631	1.06617395240819	-0.876645329302323	1.07865674218025	1.91822234627683	-0.876645329302323	-0.876645329302323	-0.876645329302323	-0.876645329302323	1.25042785469686	1.39409678742827	1.05166540367964	1.10028752757475	2.39908473686685	2.30798991151057	-0.876645329302323	2.37612919155732	-0.876645329302323	1.0913340298011	1.98091699242402	1.67551720388163	1.26792152836663	1.07295894469132	0.564692026864799	1.43613506879098	-0.876645329302323	1.30350855699386	-0.876645329302323	1.90161119030428	2.15910022950474	1.15531614429761	1.75125538886497	1.8950433242326	-0.876645329302323	1.46937253921268	1.86148151908921	-0.876645329302323	1.18816403984268	1.28772906699106	2.61944945724954	1.24949229774111	0.969411946260866	1.42152418574343	-0.876645329302323	-0.876645329302323	1.34581364741199	-0.876645329302323	-0.876645329302323	-0.876645329302323	1.0142095367659	-0.876645329302323	1.08132943620071	1.8281444761019	-0.876645329302323	-0.876645329302323	-0.876645329302323	-0.876645329302323	0.644252425183867	-0.876645329302323	2.09848997527322	1.12855871235874	-0.876645329302323	1.86374444471766	1.21154132105718	1.65336654880999	-0.876645329302323	1.43181317031949	2.5462485017445	1.00268293148475	1.80581765873536	1.70266523380795	-0.876645329302323	0.917346725155481	0.921397605033348	2.04206026526087	0.604781571751386	1.03127933744735	-0.876645329302323	0.58306986190494	0.797497034912644	0.713634281850762	1.31780635402151	0.570951090554563	-0.876645329302323	-0.876645329302323	0.509732447367801	1.71244830685421	1.12129909734741	1.9872183717265	1.91487796370264	-0.876645329302323	-0.876645329302323	0.97274310536314	0.8636567132189	0.594428642514506	1.42951657706688	-0.876645329302323	-0.876645329302323	0.866557598098672	1.01280342630235	-0.876645329302323	0.862499495041183	1.54132177739081	0.876210795188774	1.64320323119227	1.62875182027609	-0.876645329302323	-0.876645329302323	1.25230202764698	2.65674928843021	1.6011853993354	1.22688422893778	2.02091470575335	1.16245838047856	-0.876645329302323	1.12592982404715	0.896802861688082	0.545720115771132	1.80439449494982	1.96826316250272	2.18362745420625	0.956554515342192	1.55076347868674	1.62178442076912	1.52494691899655	1.10303204529476	0.654330630646922	1.16351387370436	0.859902273070088	0.760848291914524	1.39879492768057	-0.876645329302323	2.33034012401462	2.38798448121381	2.08242311344137	-0.876645329302323	1.94309489620698	1.22098514954462	-0.876645329302323	1.86238606956425	1.14492266821882	-0.876645329302323	1.24320379562714	-0.876645329302323	-0.876645329302323	-0.876645329302323	-0.876645329302323	1.11569653144938	-0.876645329302323	-0.876645329302323	2.86835069403687	1.17179268639817	1.01844284394192	-0.876645329302323	1.17950784378473	-0.876645329302323	2.42215448936318	0.169011143283412	-0.876645329302323	-0.876645329302323	1.65373154052086	-0.876645329302323	2.01510337586115	-0.876645329302323	1.24204429665401	-0.876645329302323	1.19559230286368	1.86419765030847	-0.876645329302323	1.48691513336758	0.464162452155144	0.611031406208633	1.43700193144977	1.30450432035826	1.5936182476075	-0.876645329302323	1.64645817826854	-0.876645329302323	1.23512004745663	-0.876645329302323	-0.876645329302323	-0.876645329302323	-0.876645329302323	-0.876645329302323	1.55272895966768	-0.876645329302323	1.52050206705282	2.67049987283135	1.87376310430898	-0.876645329302323	0.94262041437512	-0.876645329302323	-0.876645329302323	-0.876645329302323	-0.876645329302323	1.580014076877	1.30799845639553	1.88619844561221	1.07106852500067	1.31351760386963	1.45865115326955	2.40264091307897	0.791171071491558	1.57094165956762	1.1049980517002	-0.876645329302323	1.10578577453909	-0.876645329302323	1.03235841298952	-0.876645329302323	1.61767534760584	1.5384110000167	1.80268941958755	1.28139950463084	1.45157306857229	1.29656984369058	-0.876645329302323	-0.876645329302323	1.72259319019114	1.2731914562155	1.06880581943885	-0.876645329302323	1.3536807502671	-0.876645329302323	-0.876645329302323	-0.876645329302323	1.40240431443529	-0.876645329302323	-0.876645329302323	-0.876645329302323	1.46638170544134	-0.876645329302323	-0.876645329302323	-0.876645329302323	-0.876645329302323	-0.876645329302323	1.15615324539538	-0.876645329302323	1.1121148900907	1.19427667775605	-0.876645329302323	1.15951006462332	0.927042045158089	-0.876645329302323	0.853876933574548	2.3676002649917	0.915794377783126	-0.876645329302323	-0.876645329302323	-0.876645329302323	2.03693443622654	-0.876645329302323	0.683458436448328	-0.876645329302323	0.678069679795697	-0.876645329302323	-0.876645329302323	0.8636567132189	-0.876645329302323	0.274721622601207	1.28237028544397	0.528362514549585	-0.876645329302323	-0.876645329302323	0.624949726230666	1.58656479831086	0.464484350036692	1.37213417955019	-0.876645329302323	0.050966257893316	1.45010537951551	-0.876645329302323	1.09443719107947	2.11345755145036	2.11927263436982	1.32977375450974	1.33905168490314	1.17692824672499	-0.876645329302323	-0.876645329302323	-0.876645329302323	2.50507151593726	1.0890143668752	1.18729440830755	0.908386641942002	1.07447445569344	0.926098421338091	-0.876645329302323	-0.876645329302323	0.904403916545892	-0.876645329302323	1.14471611589569	1.06130877498162	-0.876645329302323	-0.876645329302323	-0.876645329302323	0.732723979899513	-0.876645329302323	-0.876645329302323	-0.876645329302323	0.743202066980632	1.10048326020126	1.59544712402381	-0.876645329302323	0.347086004808908	-0.876645329302323	0.537163138486524	1.94514107389444	2.20747541401246	0.955084525799131	1.20752585732367	1.09443719107947	1.00580997601375	-0.876645329302323	1.33440050471841	1.66069309337887	-0.876645329302323	1.12170074021436	-0.876645329302323	-0.876645329302323	-0.876645329302323	1.69590124541089	1.13588257859452	0.86597652284977	-0.876645329302323	0.765645348041802	0.810585532527464	-0.876645329302323	1.25771312108313	-0.876645329302323	0.683233062124449	-0.876645329302323	-0.876645329302323	-0.876645329302323	-0.876645329302323	-0.876645329302323	-0.876645329302323	0.786201797413518	1.54099790657196	2.40978887596715	2.35987208620498	1.47598707052301	1.07182416465623	-0.876645329302323	1.47689277374072	0.670064862063525	0.510252215064489	1.31427291828787	-0.876645329302323	1.42798875147914	-0.876645329302323	1.18252740423622	1.79928813869897	1.32926116940201	1.31502888457423	1.66363955471711	1.83120874300005	0.8108550995256	1.47749707472827	0.872393215091557	1.45216080874675	-0.876645329302323	-0.876645329302323	1.44776199959223	0.774053990284576	1.64260168516222	1.24343588359172	-0.876645329302323	-0.876645329302323	1.28748476764926	0.885095076746327	0.739041034177092	1.2006545736515	1.71012226316928	-0.876645329302323	0.652604589299857	1.57248112636175	0.743202066980632	1.52957314502431	0.428087257314991	-0.876645329302323	0.896601203078678	1.64183226182875	0.471772161458485	0.477172088705392	1.66120806733223	0.303462498677725	0.355589776168794	1.24902490079714	-0.876645329302323	1.31957842693504	1.02769289667306	0.889277091429521	-0.876645329302323	1.62958187497474	0.331093634987269	0.832191954377799	0.244154478258149	0.351056292554433	1.32977375450974	2.01864660265912	0.906852362753527	1.15796984813183	0.173363789736731	1.20545121891312	1.11596245881145	1.32496721069567	0.746154012676841	1.2713912808043	1.41491754977821	0.918902224152826	-0.876645329302323	-0.876645329302323	0.951827799405035	0.464001566761338	-0.876645329302323	1.16864134832212	1.16728226693033	-0.186432991767362	1.43037711575512	0.656819513458316	1.15128195102184	0.042842389774176	1.23454554568031	1.18458257607639	1.47671156130038	0.00619852358722119	0.400975744176232	-0.876645329302323	0.0339494738144049	0.142693499321336	0.499511744216327	1.11509850850942	0.947883778022496	0.578619438281301	-0.0127132242480103	-0.102825061772508	0.600780463720033	1.1270410264812	0.702077586887725	1.00624526534748	0.443751598119867	0.612992364853146	0.696198069932506	0.579841899082064	0.657036368711198	1.18080061488788	-0.876645329302323	-0.876645329302323	1.29459745387659	-0.876645329302323	-0.876645329302323	1.29042089962665	-0.876645329302323	0.789860064524715	-0.876645329302323	-0.876645329302323	1.75368260578014	-0.876645329302323	-0.876645329302323	-0.876645329302323	2.17785252239908	1.10067903957438	0.884499528676071	2.88995671253869	1.77166976357873	-0.876645329302323	1.06242891505602	1.82858164555746	2.47146158631224	-0.876645329302323	-0.876645329302323	0.625570496909393	1.5179717177965	1.39382119227654	-0.876645329302323	-0.876645329302323	1.82378342035939	1.49212127471862	0.741485745168501	1.30201703778232	1.52494691899655	2.04993383639584	0.576693882393736	2.03085290679285	1.85158559856709	0.441887412520237	1.88712579539596	0.95134046575786	2.33989336012313	0.910539825930344	0.477994407762725	0.703352255640189	0.842251646311459	1.10894424157283	-0.876645329302323	-0.876645329302323	1.6063799325185	1.4422206064421	-0.876645329302323	1.42665402095663	1.50480005520641	1.11649457111931	1.06056287590458	1.24902490079714	0.967751672307497	1.88944795550006	-0.876645329302323	2.37898737492109	-0.876645329302323	-0.876645329302323	0.613669899514517	0.972409350626841	0.897710988259238	-0.876645329302323	-0.876645329302323	0.712458225930159	0.612450833221603	0.812474587311615	1.68339288344008	0.999222861592409	-0.876645329302323	-0.876645329302323	-0.876645329302323	-0.876645329302323	1.52335701750448	1.78915458913363	2.17805821966536	1.98927051578258	0.75633315603839	1.76796343583781	1.6317196477048	-0.876645329302323	2.17129157538786	1.47598707052301	1.11529780126181	0.819261196132553	-0.876645329302323	-0.876645329302323	-0.876645329302323	-0.876645329302323	-0.876645329302323	-0.876645329302323	-0.876645329302323	-0.876645329302323	-0.876645329302323	-0.876645329302323	-0.876645329302323	-0.876645329302323	0.536440146262769	-0.876645329302323	-0.876645329302323	-0.876645329302323	2.39908473686685	-0.876645329302323	1.71167233475791	0.971075753009432	0.674722997459432	-0.876645329302323	1.2471578509626	-0.876645329302323	-0.876645329302323	-0.876645329302323	-0.876645329302323	1.3536807502671	-0.876645329302323	-0.876645329302323	-0.876645329302323	-0.876645329302323	0.772262108924995	-0.876645329302323	-0.876645329302323	-0.876645329302323	-0.876645329302323	-0.876645329302323	-0.876645329302323	-0.876645329302323	-0.876645329302323	-0.876645329302323	-0.876645329302323	0.805750223930463	1.32008539174794	0.815995794670636	0.736361552697428	-0.876645329302323	1.22098514954462	1.81944159928304	-0.876645329302323	1.75665746337519	-0.876645329302323	0.73030928685938	0.996809788419062	-0.876645329302323	0.797497034912644	1.36454671751375	-0.876645329302323	-0.876645329302323	-0.876645329302323	-0.876645329302323	1.21602531393435	0.979448229405841	-0.876645329302323	-0.876645329302323	-0.876645329302323	-0.876645329302323	1.25747714785441	-0.876645329302323	1.81814278068527	0.827488661832475	0.777908800805931	1.74040741716999	-0.876645329302323	0.583264046785984	-0.876645329302323	1.02912554309035	-0.876645329302323	-0.876645329302323	-0.876645329302323	-0.876645329302323	-0.876645329302323	1.26935559981525	-0.876645329302323	-0.876645329302323	-0.876645329302323	0.797497034912644	1.16626440032999	1.17521290229236	-0.876645329302323	1.83854317618004	-0.876645329302323	1.06317653767053	1.39052065348927	-0.876645329302323	-0.876645329302323	0.68368388438931	-0.876645329302323	-0.876645329302323	-0.876645329302323	-0.876645329302323	-0.876645329302323	-0.876645329302323	-0.876645329302323	0.820626072563486	-0.876645329302323	-0.876645329302323	0.666756889263799	1.04322984723578	-0.876645329302323	0.716228574678954	-0.876645329302323	-0.876645329302323	2.31148772314507	0.825285673245217	1.77621893915524	-0.876645329302323	-0.876645329302323	0.865105753022315	1.7480285095196	0.612653855949858	0.926884694091984	1.26315840783331	-0.876645329302323	2.59949344223805	1.12411470830411	0.76135173618553	2.3915039052842	-0.876645329302323	1.94505914678055	-0.876645329302323	-0.876645329302323	0.945193920287059	-0.876645329302323	1.55207333805986	-0.876645329302323	-0.876645329302323	-0.876645329302323	0.831637069531383	1.87239095462872	0.618773486720608	0.595417093338474	0.486945946332064	0.504558306693517	-0.876645329302323	-0.876645329302323	-0.876645329302323	0.662808313053087	-0.876645329302323	0.849886886712279	-0.876645329302323	-0.876645329302323	-0.876645329302323	1.1265357493546	-0.876645329302323	-0.876645329302323	-0.876645329302323	-0.876645329302323	-0.876645329302323	1.00476625589482	2.0816731762324	-0.876645329302323	-0.876645329302323	-0.876645329302323	-0.876645329302323	0.914554761797701	0.979448229405841	-0.876645329302323	-0.876645329302323	1.99855695194883	0.734661691153968	1.65045164351263	1.00060507436413	-0.876645329302323	1.1739286882998	0.925784137230934	0.977094907520129	-0.876645329302323	0.86105548177016	0.863946297196228	0.77456677598353	-0.876645329302323	-0.876645329302323	0.445465508415585	-0.876645329302323	-0.876645329302323	-0.876645329302323	-0.876645329302323	-0.876645329302323	-0.876645329302323	0.873859224883917	1.76290719083471	-0.876645329302323	-0.876645329302323	-0.876645329302323	0.689116824184903	0.60941290560722	0.600780463720033	-0.876645329302323	0.299331726955282	0.96758583872472	1.15720080322037	1.08401093052361	0.442352918985367	1.82880030304713	0.973578115163515	-0.876645329302323	-0.876645329302323	0.621031489474777	-0.876645329302323	0.365719426478002	-0.876645329302323	-0.876645329302323	-0.876645329302323	-0.876645329302323	0.722398935945334	0.817082650178893	0.68233230020399	-0.876645329302323	-0.876645329302323	-0.876645329302323	-0.876645329302323	-0.876645329302323	1.62213745966653	0.88093606273593	0.604380371305182	1.50885692213488	0.468522428877613	-0.876645329302323	-0.876645329302323	0.78698415954624	-0.876645329302323	0.621237141300676	-0.876645329302323	-0.876645329302323	-0.876645329302323	-0.876645329302323	-0.876645329302323	0.768183053715974	0.836646077720855	-0.876645329302323	0.774053990284576	1.84356190778092	0.885691094213256	0.360969902463357	-0.876645329302323	-0.876645329302323	-0.876645329302323	0.741730680147984	0.388228227205708	0.724188959889553	1.81158834371659	0.543707142662499	0.925312951857402	0.586671628427942	0.283232038610012	1.19351017435684	0.784639603010934	-0.876645329302323	0.912544658874635	1.53261670335827	0.84168918006513	2.20671393514752	0.68233230020399	0.463679922977193	0.794063642497523	0.906545876760584	1.97364275765718	-0.876645329302323	1.0998962024847	0.434794360486095	0.139756844987862	0.906954552118109	-0.876645329302323	0.602978080094181	0.587746248818991	0.925469981558441	1.00302977188459	1.23496680927165	1.03109963291281	-0.876645329302323	-0.876645329302323	1.22893575525273	0.507830304078904	-0.876645329302323	-0.876645329302323	0.721446115509575	0.614076751486529	1.48569444332623	0.37923085286496	1.00859996548754	-0.876645329302323	1.34320676018017	1.1739286882998	1.24250790819149	1.27511577849524	0.834415665769201	-0.876645329302323	1.60811782849221	0.923901126606853	-0.876645329302323	-0.876645329302323	1.75044766285201	0.644891257380616	-0.876645329302323	0.870053526731411	-0.876645329302323	0.815724331936278	1.91774389252162	-0.876645329302323	0.560177623440652	1.68716609577663	1.35105060210228	-0.876645329302323	1.06317653767053	1.32874888282078	-0.876645329302323	-0.876645329302323	-0.876645329302323	0.657578809099402	-0.876645329302323	-0.876645329302323	-0.876645329302323	-0.876645329302323	-0.876645329302323	-0.876645329302323	-0.876645329302323	1.65008790745813	0.812474587311615	-0.876645329302323	-0.876645329302323	1.96977327894539	1.1117178900843	1.54880214055554	-0.876645329302323	-0.876645329302323	-0.876645329302323	0.805214935226026	0.689798952420548	0.653035688943309	-0.876645329302323	1.96324569954048	-0.876645329302323	1.2641089325859	1.0149135256242	-0.876645329302323	0.988591945450996	0.941016307792733	1.28018755395071	-0.876645329302323	-0.876645329302323	-0.876645329302323	0.764379850763782	-0.876645329302323	0.992005647733086	-0.876645329302323	1.26601312707894	-0.876645329302323	-0.876645329302323	0.923587739678142	-0.876645329302323	0.630557459126709	0.513031589942084	1.21850162086766	0.326370746304075	-0.876645329302323	-0.876645329302323	-0.876645329302323	-0.876645329302323	0.817898848357109	0.79961796669541	0.596605193472747	0.318545330690798	-0.876645329302323	1.83957436129843	-0.876645329302323	1.02948410624145	2.06089438461711	1.47659077295817	1.14533592676472	0.822541162730916	1.65519290831703	0.674278001477547	-0.876645329302323	0.432194068212405	1.34947625694636	0.947129676454564	0.989614504353414	1.13018065117545	-0.876645329302323	-0.876645329302323	0.76869167222448	1.26363353937836	-0.876645329302323	1.10775839325212	1.07295894469132	-0.876645329302323	0.758085657984788	-0.876645329302323	-0.876645329302323	1.16245838047856	0.400686213159228	1.56460972791885	0.600780463720033	-0.876645329302323	0.993718057364545	-0.876645329302323	0.947614371831477	1.09781228570215	0.383993337708112	2.24451781850956	0.885393026766173	-0.876645329302323	-0.876645329302323	-0.876645329302323	1.086508813028	-0.876645329302323	1.44630045321254	0.740506849637964	0.535176877950266	0.606992524820377	-0.876645329302323	1.09249633547799	-0.876645329302323	1.80268941958755	1.32670271566836	0.663902854138385	-0.876645329302323	0.653467062190884	-0.876645329302323	0.477994407762725	-0.876645329302323	-0.876645329302323	-0.876645329302323	0.818579706654424	1.23245761069571	0.137720629891844	-0.876645329302323	-0.876645329302323	-0.876645329302323	-0.876645329302323	-0.876645329302323	-0.876645329302323	0.922961349174707	0.655195296969332	-0.876645329302323	1.34659721586026	-0.876645329302323	-0.876645329302323	-0.876645329302323	0.762359687197198	0.729586485838306	1.29591188419536	-0.876645329302323	0.705443118029152	-0.876645329302323	-0.876645329302323	-0.876645329302323	-0.876645329302323	-0.876645329302323	1.49089363911413	1.0817119668644	1.55251036782102	-0.876645329302323	-0.876645329302323	-0.876645329302323	-0.876645329302323	-0.876645329302323	0.708240716200708	1.37644762428532	1.26935559981525	0.617340541061892	1.25253658664128	0.752840993506131	1.4711717561658	2.21512084871371	1.02733513600045	-0.876645329302323	-0.876645329302323	1.71789767422737	1.28188475929732	-0.876645329302323	0.834694100131333	1.9562629303228	0.900441894292641	0.718121379470957	0.975753315673519	1.31125556198893	1.30201703778232	-0.876645329302323	0.642551816067284	1.71050954727429	0.533556345076119	0.865395897323086	1.61067255223975	-0.876645329302323	-0.876645329302323	1.0817119668644	-0.876645329302323	-0.876645329302323	-0.876645329302323	-0.876645329302323	-0.876645329302323	1.22506477912601	-0.876645329302323	0.750605020736658	-0.876645329302323	-0.876645329302323	-0.876645329302323	-0.876645329302323	0.753587877706663	1.38942317452326	0.75085311623911	2.54485435875721	-0.876645329302323	-0.876645329302323	-0.876645329302323	-0.876645329302323	-0.876645329302323	-0.876645329302323	-0.876645329302323	0.73103282853853	-0.876645329302323	0.522326806402439	-0.876645329302323	0.736847977996014	0.580357304101699	0.573433421934458	0.1691995937368	0.535717972320133	-0.876645329302323	-0.876645329302323	1.73841178607442	1.66216518608016	-0.876645329302323	0.905321162814561	1.64212072252541	-0.876645329302323	-0.876645329302323	-0.876645329302323	0.763369057610014	-0.876645329302323	-0.876645329302323	1.04322984723578	0.807090162935388	1.36029048830108	1.70125746715664	0.926727375212525	1.65324491600049	-0.876645329302323	1.39161948081906	-0.876645329302323	-0.876645329302323	1.10539181865839	0.711988356122899	-0.876645329302323	-0.876645329302323	-0.876645329302323	-0.876645329302323	-0.876645329302323	-0.876645329302323	0.703352255640189	-0.876645329302323	-0.876645329302323	1.87789096117937	-0.876645329302323	-0.876645329302323	0.878274457552889	-0.876645329302323	-0.876645329302323	0.293552664057623	0.909308691857074	0.616727362250967	0.559428274991069	0.557185428815971	0.811394531247605	0.438022118587651	0.624742930436592	0.549765104984272	0.595614961461028	1.23627020908316	1.22733969795873	-0.876645329302323	1.45983620677708	0.476022682874605	-0.876645329302323	-0.876645329302323	-0.876645329302323	0.660842548638208	-0.876645329302323	1.63804234838921	-0.876645329302323	0.416974342732279	1.0251919303507	-0.876645329302323	-0.876645329302323	0.700343153115597	0.609817161390925	-0.876645329302323	0.621648634824676	0.453001747056071	-0.876645329302323	0.485944909477235	0.863946297196228	0.431279004998072	0.637475521945461	0.992690165590369	1.41953710325625	0.706374405655606	0.467712679707318	0.611842136446184	0.693219706198758	-0.876645329302323	1.5861115521458	-0.876645329302323	0.611031406208633	-0.876645329302323	1.32849285138227	0.632646340908377	-0.876645329302323	-0.876645329302323	0.594231130102978	-0.876645329302323	1.61492639356379	0.246781672431986	0.800149165436093	-0.876645329302323	-0.876645329302323	-0.876645329302323	1.97837351926453	0.667857772722099	-0.876645329302323	-0.876645329302323	-0.876645329302323	-0.876645329302323	-0.876645329302323	0.00745472859369715	0.569618362335523	-0.876645329302323	-0.876645329302323	0.966094918406551	-0.876645329302323	0.216097011140994	-0.876645329302323	-0.876645329302323	-0.876645329302323	0.605986632222776	-0.876645329302323	0.826386345120934	-0.876645329302323	0.837204731650553	0.8874819692501	-0.876645329302323	-0.876645329302323	1.33646466641883	-0.876645329302323	0.715284084155927	0.663464827281234	1.38768824996756	1.36321445247757	-0.876645329302323	-0.876645329302323	-0.876645329302323	-0.876645329302323	-0.876645329302323	-0.876645329302323	-0.876645329302323	0.382027573469975	0.202520574634532	0.116637273674804	-0.876645329302323	0.560490108422666	1.28067213107634	0.322823051974116	0.472750445755549	-0.876645329302323	-0.876645329302323	-0.876645329302323	-0.876645329302323	-0.876645329302323	0.434028397484952	0.86917801780714	0.677846060406569	0.534276073233116	0.605183015224849	0.533196785687186	1.40333214250762	1.69590124541089	1.18599164010091	0.701730354342877	1.49160956025979	-0.876645329302323	1.23236595016368	-0.876645329302323	0.908693868211961	-0.876645329302323	0.470307651212512	-0.876645329302323	-0.876645329302323	-0.876645329302323	0.747387615404937	0.261695648443033	0.707306937458582	-0.876645329302323	0.319172344783851	0.50284304190766	1.06112223569904	1.53970355200771	1.27728576359662	-0.876645329302323	1.5551368631255	1.22347593667117	0.347086004808908	1.40817236807374	0.751101298103516	1.32977375450974	-0.876645329302323	-0.876645329302323	1.95651148358289	1.52473477413739	0.638107974640443	0.687301095985512	1.40742601795243	0.249642691229118	-0.876645329302323	-0.876645329302323	0.83776380702296	1.39134464741774	0.545170496035265	0.37575385604915	-0.876645329302323	0.926412833968921	0.959174706113999	-0.876645329302323	0.569238084015621	0.707073687715359	0.47520299037829	1.03759454122214	0.684360670313548	-0.876645329302323	-0.876645329302323	-0.876645329302323	-0.876645329302323	-0.876645329302323	-0.876645329302323	-0.876645329302323	0.615298800525254	0.42763268111104	0.664341161906743	-0.876645329302323	-0.876645329302323	-0.876645329302323	0.406065762662626	0.957863508334909	0.220877690623157	-0.876645329302323	-0.876645329302323	-0.876645329302323	-0.876645329302323	-0.876645329302323	1.21355619231024	1.78245673855557	-0.876645329302323	0.403733429627939	1.18903456876552	-0.876645329302323	0.998705153991496	-0.876645329302323	-0.876645329302323	-0.876645329302323	0.098240695560651	0.437405969182713	1.24359064378422	1.5068782673195	-0.876645329302323	1.04250048470633	0.729345716537277	0.38907891718324	-0.876645329302323	0.391923552576526	-0.876645329302323	1.31881852864109	0.68481222974667	-0.876645329302323	1.20708086471713	0.373263318853256	1.20641381303724	1.34607475970815	-0.876645329302323	1.02163265952916	0.650882921041928	-0.876645329302323	1.49735711955796	0.364902419710914	-0.876645329302323	-0.876645329302323	1.02787183709537	1.39999644305143	0.33650348404489	0.587941823461248	1.30168593484894	0.241214524980414	0.489623306796743	1.16228962504117	2.1105622488066	1.25653390068928	0.541518360924455	-0.876645329302323	1.19822970914114	0.368040618700594	0.629099096310347	-0.876645329302323	0.43833043021885	0.412380013199342	1.30152043047149	0.944227852923128	0.498745499142943	0.301271740561818	-0.876645329302323	1.17093980532855	-0.876645329302323	-0.876645329302323	-0.876645329302323	0.75508399420278	-0.876645329302323	0.853305618462825	0.58287573457858	-0.876645329302323	-0.876645329302323	-0.876645329302323	-0.876645329302323	-0.876645329302323	0.55142723960851	1.58305785666034	0.462395038571737	0.701498962120815	-0.876645329302323	1.10973575853095	-0.876645329302323	1.00633235190182	0.398952020568182	-0.876645329302323	0.358946405315136	0.309101132284199	1.1781095798836	1.66666915235495	0.244045296602442	1.27415308279204	-0.876645329302323	-0.876645329302323	0.662152429203022	0.277737337874834	0.132012390694465	1.44951896730405	1.59567598400625	0.621237141300676	0.512335594081359	1.1295720516239	0.302974906618484	2.19485597590306	-0.876645329302323	1.35350516375786	0.473730290058875	1.15803979642151	1.20559923923727	0.439101901391498	-0.876645329302323	0.582293697647766	0.315794861172999	0.956554515342192	0.791302302469289	0.522326806402439	-0.876645329302323	-0.876645329302323	1.26315840783331	0.950691162975316	1.5429428280679	0.43833043021885	0.112681727419802	0.313430401262041	-0.876645329302323	0.428997448398251	0.197209797019394	1.04250048470633	-0.876645329302323	0.927671771512307	-0.876645329302323	-0.876645329302323	-0.876645329302323	0.273335441751475	0.727302487917028	0.195816209420754	0.884797244075631	0.271377796201708	-0.876645329302323	0.327515887481209	1.33452937324293	1.51759276263798	1.27946119546758	-0.876645329302323	-0.876645329302323	0.349200030603564	-0.876645329302323	0.466419303574923	-0.876645329302323	1.04213605160538	0.721565147487211	0.740140111690572	0.239047375278666	0.873565794352714	-0.0683614894885676	0.0623852444742588	1.25535629236004	-0.0637174456783533	-0.876645329302323	0.81953396887444	-0.876645329302323	-0.876645329302323	-0.876645329302323	-0.876645329302323	-0.876645329302323	-0.876645329302323	0.84789984478982	-0.876645329302323	1.44630045321254	0.604982263094579	2.15137217771123	1.11013180290688	1.86118018561311	1.28115697901976	-0.876645329302323	1.40770582659524	0.717174338831571	0.755833229236719	-0.876645329302323	1.78037304078921	1.93235963168142	1.51073536489604	-0.876645329302323	0.513379876687229	0.808970210766566	1.22688422893778	-0.876645329302323	-0.876645329302323	1.28821787172818	-0.876645329302323	2.02277074654009	1.9842330985163	-0.876645329302323	0.339488254246359	1.2985467074007	-0.876645329302323	1.29336697427886	-0.876645329302323	1.15301843577611	1.122906842368	0.625156585885818	-0.876645329302323	0.435561302411341	0.437713964952623	1.09833276815212	1.85033318484117	0.440183625283873	0.343536397703292	0.436790450714824	0.216097011140994	0.121906503846721	-0.876645329302323	-0.876645329302323	0.645317480743289	-0.876645329302323	0.477994407762725	0.894989858545505	2.50922071067855	-0.876645329302323	-0.876645329302323	0.786201797413518	-0.876645329302323	0.826661769934309	1.32644727930447	0.423707454518623	0.533556345076119	0.408994223411845	-0.876645329302323	1.27431345777494	1.5936182476075	-0.876645329302323	0.464806417497569	1.10756091810951	1.46023156766329	0.818579706654424	1.07409531277347	0.810181367936698	0.747881655800451	1.26529856203035	-0.876645329302323	-0.876645329302323	-0.876645329302323	1.0241224809925	1.30575062292393	0.989273503887894	-0.876645329302323	-0.876645329302323	0.468360393414483	0.957699763765879	2.23578580875203	-0.876645329302323	0.473076886989844	1.17735763039168	0.922022720481386	0.498745499142943	-0.876645329302323	-0.876645329302323	0.497385604225514	1.03705128348254	-0.876645329302323	0.700343153115597	1.53090680794794	1.15135134102682	-0.876645329302323	-0.876645329302323	-0.876645329302323	-0.876645329302323	0.42672456525008	1.09813754847288	-0.876645329302323	0.944871763925984	-0.876645329302323	-0.876645329302323	2.15910022950474	-0.876645329302323	-0.876645329302323	-0.876645329302323	-0.876645329302323	0.631392233015192	-0.876645329302323	-0.876645329302323	-0.876645329302323	0.616931692565731	0.706840515862571	0.665877455579367	1.10953780784684	1.09366029601652	1.92929034098002	0.462555501372764	-0.876645329302323	-0.876645329302323	0.654546694212503	0.816539021385907	1.30600009690691	1.80212171930985	0.694592747577415	-0.876645329302323	0.591078960648447	0.497046093212041	-0.876645329302323	-0.876645329302323	1.09230250305359	0.523918908801168	2.36730482985767	-0.876645329302323	0.733934427162326	-0.876645329302323	0.501132466432256	0.550687982825718	0.335210684982816	0.547004395908784	-0.876645329302323	-0.876645329302323	1.41698870448315	-0.876645329302323	0.614076751486529	0.890476207482925	1.24134934888729	1.97685050101705	-0.876645329302323	0.354386214768688	-0.876645329302323	1.70029880677831	1.62685728057777	-0.876645329302323	0.403442536922919	0.967088549052177	-0.876645329302323	-0.876645329302323	-0.876645329302323	-0.876645329302323	-0.876645329302323	0.903793031685397	-0.876645329302323	-0.876645329302323	-0.876645329302323	0.771750960635967	-0.876645329302323	-0.876645329302323	-0.876645329302323	-0.876645329302323	-0.876645329302323	1.46221095092356	1.26601312707894	-0.876645329302323	1.36161836883477	0.718832499368913	-0.876645329302323	0.696427704954767	-0.876645329302323	0.813556236814257	1.49212127471862	-0.876645329302323	0.678069679795697	-0.876645329302323	1.88311350482023	-0.876645329302323	0.624742930436592	1.7382124489038	0.97692708294685	1.08324388839543	0.714576550369485	-0.876645329302323	-0.876645329302323	0.710112025597074	0.509732447367801	-0.876645329302323	-0.876645329302323	-0.876645329302323	-0.876645329302323	-0.876645329302323	0.802544358968739	1.13139919391084	0.218793670625512	1.63421982734249	0.645743972616579	-0.876645329302323	-0.876645329302323	1.37249283621553	-0.876645329302323	-0.876645329302323	0.634951628880189	0.664779750884387	1.32262461836225	0.709175744653433	0.535357191731495	0.959174706113999	-0.876645329302323	-0.876645329302323	-0.876645329302323	-0.876645329302323	1.77613603721329	1.12431619108478	-0.876645329302323	0.34774579072145	0.814368522008982	1.03632751196392	-0.876645329302323	1.45010537951551	-0.876645329302323	0.882715694613373	-0.876645329302323	-0.876645329302323	-0.876645329302323	-0.876645329302323	-0.876645329302323	-0.876645329302323	-0.876645329302323	0.628683002356254	0.656277677264138	2.10681046286517	2.39200762674055	1.6367266183123	-0.876645329302323	-0.876645329302323	-0.876645329302323	-0.876645329302323	-0.876645329302323	-0.876645329302323	-0.876645329302323	-0.876645329302323	-0.876645329302323	1.22984912865262	1.18599164010091	0.490798293967398	0.641491103471261	0.673166771013503	1.50625431101938	1.10244316070477	0.590489605946787	-0.876645329302323	-0.876645329302323	0.635371621666715	0.86076701298532	-0.876645329302323	0.750605020736658	0.73369217189692	0.653467062190884	0.68233230020399	-0.876645329302323	0.685942421522629	-0.876645329302323	-0.876645329302323	0.567814018894667	1.69120729304022	0.524982537956733	-0.876645329302323	0.966425988191954	-0.876645329302323	0.283584670127009	1.1903420482691	1.98448863434238	0.316293932083016	0.441887412520237	0.859470277538992	0.549949574628726	0.910539825930344	-0.876645329302323	0.476022682874605	1.58339666543867	0.653251341348652	1.7134839093373	0.660624479408473	0.531581276339855	-0.876645329302323	-0.876645329302323	0.788028624263003	-0.876645329302323	-0.876645329302323	1.32926116940201	-0.876645329302323	-0.876645329302323	-0.876645329302323	-0.876645329302323	-0.876645329302323	-0.876645329302323	-0.876645329302323	0.648951248711876	1.57485105224351	0.352252817784223	0.767547786344631	0.592259256253831	-0.876645329302323	-0.876645329302323	0.347086004808908	0.833580990593928	-0.876645329302323	0.898013938397527	0.753587877706663	-0.876645329302323	0.388795215761674	0.532298774391683	0.577848534477935	1.24785751931223	0.526759228415486	-0.876645329302323	0.985701885636635	1.15301843577611	0.432957690029354	0.675279647960729	-0.876645329302323	1.43835203659597	1.37231348981709	1.35315409515538	0.718951089401621	1.56893746199877	-0.876645329302323	3.63757794288223	2.54033569704368	-0.876645329302323	-0.876645329302323	2.39301578168771	-0.876645329302323	1.77166976357873	-0.876645329302323	-0.876645329302323	2.51972044338909	3.49186859343353	2.41750066631128	1.58951624716814	2.79058336243218	2.46497111426579	2.69469318569762	-0.876645329302323	3.24598254422075	-0.876645329302323	-0.876645329302323	-0.876645329302323	-0.876645329302323	-0.876645329302323	2.47799132290757	-0.876645329302323	-0.876645329302323	-0.876645329302323	-0.876645329302323	-0.876645329302323	-0.876645329302323	2.3031123003145	-0.876645329302323	-0.876645329302323	-0.876645329302323	-0.876645329302323	-0.876645329302323	-0.876645329302323	-0.876645329302323	-0.876645329302323	-0.876645329302323	-0.876645329302323	-0.876645329302323	-0.876645329302323	-0.876645329302323	1.77497614910139	-0.876645329302323	-0.876645329302323	1.22870756439217	-0.876645329302323	-0.876645329302323	2.13237903466489	-0.876645329302323	-0.876645329302323	1.05610188116864	-0.876645329302323	0.596803418360242	-0.876645329302323	-0.876645329302323	-0.876645329302323	-0.876645329302323	-0.876645329302323	-0.876645329302323	-0.876645329302323	-0.876645329302323	-0.876645329302323	-0.876645329302323	-0.876645329302323	0.848183383538228	-0.876645329302323	-0.876645329302323	-0.876645329302323	-0.876645329302323	0.94583863520151	-0.876645329302323	1.88898309009673	-0.876645329302323	-0.876645329302323	-0.876645329302323	1.56483117576367	-0.876645329302323	0.788551421301038	1.77105106261713	1.44630045321254	1.41585839313101	1.71789767422737	0.997843060661395	-0.876645329302323	-0.876645329302323	-0.876645329302323	-0.876645329302323	1.77829378002541	-0.876645329302323	-0.876645329302323	-0.876645329302323	-0.876645329302323	-0.876645329302323	1.92977434186947	1.44630045321254	1.07941947394768	1.99579653458861	1.69857562402285	-0.876645329302323	-0.876645329302323	-0.876645329302323	-0.876645329302323	-0.876645329302323	-0.876645329302323	-0.876645329302323	-0.876645329302323	-0.876645329302323	-0.876645329302323	-0.876645329302323	2.87302932228873	-0.876645329302323	-0.876645329302323	-0.876645329302323	-0.876645329302323	-0.876645329302323	-0.876645329302323	-0.876645329302323	2.22024901004273	1.74561537211045	-0.876645329302323	-0.876645329302323	2.10479591020955	-0.876645329302323	2.58819957988048	2.07086019275537	-0.876645329302323	-0.876645329302323	-0.876645329302323	-0.876645329302323	-0.876645329302323	2.00618705695018	-0.876645329302323	-0.876645329302323	-0.876645329302323	2.04016880610899	-0.876645329302323	2.40365913587027	2.82373143943691	2.87890522807699	2.23058125638228	3.31130508966801	3.20755557029382	3.11969284562488	2.33989336012313	-0.876645329302323	-0.876645329302323	1.95328506564647	2.60095925025786	2.01142247139772	3.02329218994278	2.08768805391656	2.66514098448479	2.84639050703115	1.98961294446301	-0.876645329302323	-0.876645329302323	-0.876645329302323	-0.876645329302323	1.87973108163156	-0.876645329302323	-0.876645329302323	2.90392600528478	-0.876645329302323	-0.876645329302323	2.12336276043833	-0.876645329302323	3.3398029138571	3.52455132743368	-0.876645329302323	-0.876645329302323	-0.876645329302323	-0.876645329302323	-0.876645329302323	-0.876645329302323	-0.876645329302323	-0.876645329302323	2.4409740789893	-0.876645329302323	-0.876645329302323	-0.876645329302323	-0.876645329302323	-0.876645329302323	1.0023362429537	1.05129679666824	0.675391032179197	-0.876645329302323	0.459354235350843	1.2499599489606	0.178042757794868	0.867721100113872	-0.876645329302323	1.7874758193422	-0.876645329302323	-0.876645329302323	-0.876645329302323	-0.876645329302323	-0.876645329302323	-0.876645329302323	-0.876645329302323	2.27160726599265	-0.876645329302323	-0.876645329302323	1.59636289844345	1.61790967102775	-0.876645329302323	1.45098570835915	1.2717510164313	-0.876645329302323	-0.876645329302323	-0.876645329302323	-0.876645329302323	-0.876645329302323	1.38259429899151	-0.876645329302323	-0.876645329302323	-0.876645329302323	-0.876645329302323	-0.876645329302323	2.99202879540372	-0.876645329302323	-0.876645329302323	-0.876645329302323	0.973411041956361	-0.876645329302323	1.96705669394944	-0.876645329302323	1.15643246569436	2.93817872446571	-0.876645329302323	-0.876645329302323	2.04341345574803	2.25553586310152	-0.876645329302323	1.89084385481649	-0.876645329302323	-0.876645329302323	-0.876645329302323	-0.876645329302323	-0.876645329302323	-0.876645329302323	1.63995940055275	-0.876645329302323	1.65885616841976	1.68188774982429	-0.876645329302323	1.55207333805986	0.972075738126395	-0.876645329302323	-0.876645329302323	2.1175246683291	-0.876645329302323	-0.876645329302323	-0.876645329302323	1.49488947337366	1.65081551870069	-0.876645329302323	2.25775338930781	-0.876645329302323	2.28655773084511	-0.876645329302323	-0.876645329302323	-0.876645329302323	1.75246823908146	1.96324569954048	-0.876645329302323	-0.876645329302323	-0.876645329302323	-0.876645329302323	-0.876645329302323	1.44454969956797	-0.876645329302323	-0.876645329302323	0.84789984478982	-0.876645329302323	1.40798572241061	-0.876645329302323	1.66844704777573	-0.876645329302323	1.39547603714216	-0.876645329302323	1.73920954524882	-0.876645329302323	-0.876645329302323	-0.876645329302323	-0.876645329302323	-0.876645329302323	-0.876645329302323	-0.876645329302323	1.5929333355977	1.97330569212027	-0.876645329302323	3.16202300852696	-0.876645329302323	2.03908954358686	-0.876645329302323	1.34529165417917	-0.876645329302323	-0.876645329302323	-0.876645329302323	1.9763433377963	-0.876645329302323	-0.876645329302323	-0.876645329302323	-0.876645329302323	2.15788892354893	1.86692124161818	1.78412690297052	3.07583529459511	2.01774077508108	1.95825307548336	-0.876645329302323	-0.876645329302323	-0.876645329302323	1.67888456227195	-0.876645329302323	-0.876645329302323	-0.876645329302323	1.38205023827487	0.917346725155481	-0.876645329302323	1.14864940244515	1.65665652228549	-0.876645329302323	-0.876645329302323	1.06056287590458	1.71516914029766	-0.876645329302323	2.27905602636951	1.5461934405948	-0.876645329302323	2.50395283446866	-0.876645329302323	-0.876645329302323	-0.876645329302323	-0.876645329302323	1.2906660252816	-0.876645329302323	-0.876645329302323	2.01563030886808	0.970409805556255	-0.876645329302323	-0.876645329302323	-0.876645329302323	-0.876645329302323	-0.876645329302323	-0.876645329302323	1.19911067462652	1.5936182476075	0.925155954231691	1.23099221993753	-0.876645329302323	-0.876645329302323	0.856166576059553	1.44163926694235	-0.876645329302323	0.814639483702207	-0.876645329302323	-0.876645329302323	1.49735711955796	1.75801268733385	-0.876645329302323	-0.876645329302323	-0.876645329302323	-0.876645329302323	-0.876645329302323	-0.876645329302323	-0.876645329302323	0.984853883984428	0.984514939144028	-0.876645329302323	0.72073234654881	-0.876645329302323	-0.876645329302323	-0.876645329302323	-0.876645329302323	1.50979566492716	-0.876645329302323	0.82831648127475	-0.876645329302323	-0.876645329302323	0.854162755209612	-0.876645329302323	0.851024723144727	-0.876645329302323	-0.876645329302323	1.3658809839356	0.90562715696424	-0.876645329302323	-0.876645329302323	-0.876645329302323	-0.876645329302323	-0.876645329302323	-0.876645329302323	0.702424992614018	-0.876645329302323	-0.876645329302323	-0.876645329302323	-0.876645329302323	2.12453434741644	2.58367842495275	1.80781356232915	-0.876645329302323	-0.876645329302323	-0.876645329302323	-0.876645329302323	-0.876645329302323	-0.876645329302323	3.53008877805393	1.23512004745663	2.27882953201529	-0.876645329302323	0.720494584532642	-0.876645329302323	-0.876645329302323	-0.876645329302323	-0.876645329302323	-0.876645329302323	2.13100191285733	-0.876645329302323	1.69323429392452	1.26744403277043	-0.876645329302323	-0.876645329302323	1.9321978557359	-0.876645329302323	-0.876645329302323	1.28091452117929	0.982822403133536	1.93950371015739	1.52240438720772	2.34711504170668	2.05979303270775	-0.876645329302323	1.48022138126154	-0.876645329302323	-0.876645329302323	2.20747541401246	1.67963447628389	-0.876645329302323	2.15970641258949	-0.876645329302323	-0.876645329302323	1.73443281883919	1.47237320706933	2.58910606091929	-0.876645329302323	-0.876645329302323	-0.876645329302323	1.6186129902355	-0.876645329302323	1.17051368967783	-0.876645329302323	-0.876645329302323	-0.876645329302323	-0.876645329302323	-0.876645329302323	1.24669172178878	-0.876645329302323	-0.876645329302323	-0.876645329302323	-0.876645329302323	2.94340781435608	-0.876645329302323	0.996121690228104	2.44971103748407	2.34639066370718	-0.876645329302323	1.55010923976333	1.24902490079714	-0.876645329302323	1.68113606922786	2.17006598895826	-0.876645329302323	1.46459190179274	1.41793171552095	2.25231295395354	-0.876645329302323	-0.876645329302323	0.739773563239959	1.22143747896668	1.97061320961226	2.20493930498673	-0.876645329302323	-0.876645329302323	0.989955652462113	1.34529165417917	0.575925247524983	2.13840082631646	1.75747037102031	1.32542627560788	1.5679369728544	-0.876645329302323	-0.876645329302323	0.734661691153968	0.810046695950922	1.34877744633852	0.659861785533856	-0.876645329302323	1.00546191656479	1.69613018631286	1.98040778574876	2.06310064789503	-0.876645329302323	2.43309249543175	1.98961294446301	2.29549260779169	1.28577659227609	2.01615751503259	1.45569525343545	2.3185181696068	1.4068666619928	2.44573089868013	2.19799657234084	1.77912495298779	2.29776287781523	1.67350246516094	1.66327074884261	-0.876645329302323	1.10578577453909	1.28480199769011	1.95081022167126	-0.876645329302323	-0.876645329302323	1.07182416465623	-0.876645329302323	2.32488566612691	-0.876645329302323	1.34895209723456	2.06144550506223	1.51230366329384	1.08882135868645	0.867430055486442	-0.876645329302323	0.775850338316619	2.53169840501185	-0.876645329302323	2.756281318389	2.5412032133847	2.55035415908401	1.69934110158995	-0.876645329302323	1.55733128110893	-0.876645329302323	1.47779937505044	-0.876645329302323	-0.876645329302323	1.31502888457423	-0.876645329302323	1.1010707386373	2.96012862131867	1.71711730504558	1.94932823095059	1.72494954062162	2.39074876753162	-0.876645329302323	2.7395198383642	1.03091996873377	1.24111782472444	1.21333208175238	2.1210235633488	2.1823872715406	1.35105060210228	1.79759191457629	2.99029294050383	2.43309249543175	-0.876645329302323	2.31359196573526	-0.876645329302323	-0.876645329302323	2.12394838793481	1.86193369114529	-0.876645329302323	-0.876645329302323	2.70875998384898	-0.876645329302323	2.30496778960908	2.64816590079399	2.24495633029896	1.53133398600669	-0.876645329302323	2.731233236772	-0.876645329302323	1.365347036862	2.03585858696008	2.51972044338909	1.63924005208279	1.60325977535894	-0.876645329302323	1.70010718938041	2.36317730696804	-0.876645329302323	-0.876645329302323	1.47057162305468	2.29411308647104	1.52431063034864	-0.876645329302323	-0.876645329302323	1.94571475067073	-0.876645329302323	1.99064092566403	1.11529780126181	2.47962994470003	2.10441263185242	-0.876645329302323	2.13336381628861	1.47417835205488	-0.876645329302323	-0.876645329302323	0.797232352077387	-0.876645329302323	-0.876645329302323	2.07569331116675	-0.876645329302323	-0.876645329302323	0.847616413984482	-0.876645329302323	0.744922545380824	0.62288463668705	1.07713342054046	-0.876645329302323	1.87666610385918	1.04469056121089	0.818715954024177	-0.876645329302323	-0.876645329302323	0.642551816067284	2.03049629677413	1.85697111083767	1.97735791884539	-0.876645329302323	-0.876645329302323	2.43309249543175	2.03855033995219	2.16112221678648	1.26696680085978	0.980796159848077	2.00271171459164	2.40365913587027	-0.876645329302323	0.927356843894894	1.12330926815128	-0.876645329302323	-0.876645329302323	-0.876645329302323	-0.876645329302323	-0.876645329302323	0.71128414234202	1.87026026109057	1.81468762868176	-0.876645329302323	1.56727057486061	-0.876645329302323	1.21422887859408	1.87284812725049	-0.876645329302323	1.78538140237449	1.06805298498832	1.12613174981787	-0.876645329302323	1.8129645968182	-0.876645329302323	-0.876645329302323	-0.876645329302323	-0.876645329302323	-0.876645329302323	-0.876645329302323	-0.876645329302323	1.01104927964322	-0.876645329302323	-0.876645329302323	1.85382600218583	-0.876645329302323	-0.876645329302323	0.957863508334909	0.906852362753527	-0.876645329302323	-0.876645329302323	1.92687383459756	1.445716493163	-0.876645329302323	2.14226925443315	-0.876645329302323	2.28621558575567	-0.876645329302323	-0.876645329302323	1.23374189060386	1.06355060815765	2.20662936060726	-0.876645329302323	1.34138650718202	1.40426093087003	1.49838726480792	1.47267381694019	1.91249594528838	2.14346245131753	2.29296485856662	1.74782718533458	1.91116448907567	0.902572729342361	1.86344242269635	2.01615751503259	1.33028663844939	0.569618362335523	1.17649908227545	1.52622081091206	1.85158559856709	2.61732041909987	2.39029594061671	1.00077802090147	2.55004163461498	1.30201703778232	1.5221928248372	1.67380067719507	1.32840752413072	2.02793238123741	1.90890718249617	-0.876645329302323	-0.876645329302323	-0.876645329302323	2.5918300253859	-0.876645329302323	-0.876645329302323	1.61160326129411	-0.876645329302323	-0.876645329302323	-0.876645329302323	-0.876645329302323	1.68641026384902	-0.876645329302323	-0.876645329302323	-0.876645329302323	-0.876645329302323	-0.876645329302323	-0.876645329302323	-0.876645329302323	1.34268630481902	1.43353945234126	1.19999255789949	-0.876645329302323	1.0145614532948	-0.876645329302323	-0.876645329302323	1.25936674524321	-0.876645329302323	-0.876645329302323	-0.876645329302323	-0.876645329302323	-0.876645329302323	-0.876645329302323	-0.876645329302323	-0.876645329302323	-0.876645329302323	-0.876645329302323	-0.876645329302323	2.12805709556046	-0.876645329302323	2.41286694103496	1.29262952026923	2.05211657233633	-0.876645329302323	-0.876645329302323	-0.876645329302323	-0.876645329302323	-0.876645329302323	-0.876645329302323	-0.876645329302323	2.0103732280455	2.33129159184838	2.13751015989637	-0.876645329302323	-0.876645329302323	-0.876645329302323	-0.876645329302323	-0.876645329302323	-0.876645329302323	-0.876645329302323	-0.876645329302323	1.02876714068111	0.880047817400011	-0.876645329302323	1.23374189060386	-0.876645329302323	2.83500349429653	-0.876645329302323	-0.876645329302323	-0.876645329302323	-0.876645329302323	-0.876645329302323	-0.876645329302323	-0.876645329302323	-0.876645329302323	-0.876645329302323	-0.876645329302323	-0.876645329302323	-0.876645329302323	-0.876645329302323	2.13632379496916	-0.876645329302323	-0.876645329302323	-0.876645329302323	-0.876645329302323	2.42917326757588	2.82710111725574	-0.876645329302323	-0.876645329302323	2.61386953332923	-0.876645329302323	1.4610228048041	2.4730903219648	-0.876645329302323	-0.876645329302323	-0.876645329302323	1.70394681248829	2.07086019275537	2.60095925025786	-0.876645329302323	1.85158559856709	1.00615818835807	2.48703465019479	2.08204807640772	2.731233236772	-0.876645329302323	1.47719487431124	-0.876645329302323	-0.876645329302323	-0.876645329302323	-0.876645329302323	2.47146158631224	-0.876645329302323	-0.876645329302323	-0.876645329302323	2.90392600528478	-0.876645329302323	-0.876645329302323	-0.876645329302323	-0.876645329302323	-0.876645329302323	-0.876645329302323	1.52622081091206	-0.876645329302323	-0.876645329302323	-0.876645329302323	1.50417750530058	-0.876645329302323	-0.876645329302323	-0.876645329302323	-0.876645329302323	-0.876645329302323	-0.876645329302323	-0.876645329302323	-0.876645329302323	-0.876645329302323	-0.876645329302323	2.1774412497064	-0.876645329302323	-0.876645329302323	-0.876645329302323	-0.876645329302323	-0.876645329302323	1.62143151365202	-0.876645329302323	1.26577487304055	-0.876645329302323	-0.876645329302323	-0.876645329302323	-0.876645329302323	1.48082788598327	-0.876645329302323	2.20493930498673	-0.876645329302323	-0.876645329302323	-0.876645329302323	-0.876645329302323	-0.876645329302323	1.39962657446992	1.10421108392769	2.05320968978557	1.54880214055554	-0.876645329302323	-0.876645329302323	-0.876645329302323	1.7883148440048	-0.876645329302323	1.78162272590966	-0.876645329302323	-0.876645329302323	-0.876645329302323	-0.876645329302323	-0.876645329302323	-0.876645329302323	-0.876645329302323	1.91059440732429	-0.876645329302323	-0.876645329302323	-0.876645329302323	-0.876645329302323	-0.876645329302323	-0.876645329302323	1.90396737246233	2.73744236736343	-0.876645329302323	1.71167233475791	-0.876645329302323	-0.876645329302323	2.32701668339344	-0.876645329302323	-0.876645329302323	2.81035362923546	-0.876645329302323	-0.876645329302323	-0.876645329302323	-0.876645329302323	-0.876645329302323	3.51835300445956	-0.876645329302323	-0.876645329302323	-0.876645329302323	-0.876645329302323	-0.876645329302323	-0.876645329302323	2.06641897693505	-0.876645329302323	2.32417627668489	-0.876645329302323	-0.876645329302323	-0.876645329302323	-0.876645329302323	-0.876645329302323	-0.876645329302323	2.74368650495936	-0.876645329302323	-0.876645329302323	-0.876645329302323	-0.876645329302323	2.10249837515112	-0.876645329302323	-0.876645329302323	-0.876645329302323	1.81987492022717	-0.876645329302323	1.93755027852928	-0.876645329302323	1.85248115143745	-0.876645329302323	-0.876645329302323	-0.876645329302323	2.97350673969876	-0.876645329302323	-0.876645329302323	-0.876645329302323	-0.876645329302323	2.45370594214949	-0.876645329302323	-0.876645329302323	-0.876645329302323	1.43181317031949	1.18123198027389	-0.876645329302323	3.31706404954612	1.24669172178878	1.33285555134839	1.30849876080721	2.33510600755153	2.12648994784045	-0.876645329302323	1.04286508320693	1.20886223661823	2.03550022249868	-0.876645329302323	1.29805207107414	2.30798991151057	0.528005878676769	1.34685855979643	-0.876645329302323	0.858175785742087	2.10249837515112	-0.876645329302323	1.62143151365202	-0.876645329302323	2.8691291090064	2.26019807619364	0.639374661762006	-0.876645329302323	1.09443719107947	1.85024378736188	-0.876645329302323	1.09210871657879	-0.876645329302323	2.31008721244822	1.50604641950257	2.03774206825294	-0.876645329302323	-0.876645329302323	0.923274480563526	-0.876645329302323	-0.876645329302323	-0.876645329302323	1.99959404858586	1.13936368738239	0.307747495518138	0.895291725349363	1.13854328860256	1.11709360838972	0.974246764615799	0.383009622991571	-0.876645329302323	-0.876645329302323	1.78642804996188	1.11410276735772	0.923587739678142	1.07447445569344	2.14425867969786	0.629307240044426	1.93982965175224	1.49028043676486	1.32033898405074	1.64936085236738	0.536078957100922	-0.876645329302323	-0.876645329302323	0.920616926129237	0.544804344401099	-0.876645329302323	-0.876645329302323	0.309964272428947	-0.876645329302323	-0.876645329302323	0.826111023109724	-0.876645329302323	-0.876645329302323	0.511727228584448	0.641173214093886	-0.206532769828274	-0.876645329302323	0.00474861121061843	0.432194068212405	0.429529033846621	-0.0564768446360493	-0.26246631136978	0.443751598119867	0.817626681549149	-0.265946915784363	0.0822305066892395	-0.0184372132651118	0.019447914715191	0.0500399587696672	0.182282128601855	-0.876645329302323	1.63350481704808	-0.876645329302323	0.895140776946607	0.436482927755512	1.70490911831776	0.623709908246422	0.28629584110383	1.24436486366932	0.971408939420656	-0.876645329302323	0.382167764480164	1.27833251237247	1.10841698664471	1.19999255789949	0.218689690865116	-0.876645329302323	0.0764213383425673	-0.876645329302323	0.850171183003088	-0.876645329302323	0.141979938221993	-0.876645329302323	0.270516397125022	0.487279984948722	0.692420018811939	1.28504554384802	-0.0542614266320514	0.870345589869174	0.202822855241837	-0.876645329302323	-0.876645329302323	0.844129615620412	0.0235123186997869	0.615910666477556	0.236996873539363	-0.876645329302323	0.0553804663722153	0.869858881013244	0.0207028205550523	-0.876645329302323	0.999637271853589	1.45628566558183	0.721446115509575	0.10462210956365	0.73115349091552	0.0796871889021913	0.57215924922671	0.972325934171148	0.749489658362529	0.952966101755536	0.515386271863575	-0.876645329302323	-0.0156686678736502	-0.876645329302323	0.152066881990857	0.586964532289394	1.11198253547389	1.14475742225797	-0.106423742374087	0.940135465179561	-0.876645329302323	-0.170339375532923	0.977833762581622	0.449850243798324	-0.876645329302323	0.213517364734557	0.674055611520077	0.322002702745366	-0.278737208977804	0.272183020086262	0.640008898030217	-0.876645329302323	-0.876645329302323	-0.876645329302323	-0.876645329302323	-0.876645329302323	-0.876645329302323	0.286887026494751	1.22053306007056	0.916880690515464	-0.0463796856817717	-0.876645329302323	0.607663968135773	0.523741810740433	-0.0609827958550202	-0.0362595146291161	0.089069397470464	0.14740258536448	0.251189700390746	0.814549152020409	0.176733299223429	0.0579014385892693	1.03074034489475	0.845070382790051	0.135341253554119	-0.876645329302323	0.836506480026286	1.04688661997551	1.5119897901347	0.72383059069901	0.229405111528611	-0.876645329302323	0.460712721150385	-0.152361545555091	1.16256386991327	0.141890817277503	-0.876645329302323	-0.0441656602471167	0.245138136626244	0.0610353758488712	1.14039032684489	0.637159517912567	-0.876645329302323	0.0462333159369556	0.0133890366792806	-0.876645329302323	0.727822749119913	-0.876645329302323	-0.876645329302323	0.274201385284393	0.973745224020084	-0.159260793130958	-0.0125238618469058	0.329493596480621	-0.145145541317564	0.401120563246652	0.844599850398862	0.353918849722686	-0.876645329302323	-0.876645329302323	-0.876645329302323	0.066232089321208	0.267826289725992	0.115034217258519	-0.268714797432806	0.686576137300403	0.630140460797474	-0.148173810859304	-0.234976725022232	-0.876645329302323	0.541336299794695	0.860046327021068	-0.876645329302323	-0.876645329302323	-0.876645329302323	0.255300181751222	0.393208177663896	-0.876645329302323	0.375199473455435	0.913471742417195	2.0523351023858	0.844364695827837	0.0979969991968626	0.0836058779970744	0.54636193454949	-0.876645329302323	0.0776627079481974	0.396144854228753	-0.207688774932032	0.495012901336781	0.229192856953862	-0.876645329302323	0.874005983058578	1.24297177042529	-0.876645329302323	0.339878741870398	-0.876645329302323	0.52988045465241	0.710463454427752	-0.168461636485642	-0.181072093381486	0.161624442002699	-0.876645329302323	0.0732557414524498	-0.876645329302323	0.75877531743275	-0.876645329302323	-0.24595894078703	-0.876645329302323	0.2874788573501	-0.876645329302323	1.5023123784746	-0.876645329302323	0.613975015188906	0.229086762236234	0.10867611303446	0.740629137759033	0.532029617822691	-0.876645329302323	-0.876645329302323	1.3528908850198	-0.876645329302323	1.06664330221987	0.198107708753366	0.238506988527662	0.625674014629276	1.06193088351055	0.179291548134927	-0.876645329302323	0.186655417341046	0.164416470039701	0.928302013746884	-0.876645329302323	0.18150864697376	0.0993796419954639	-0.876645329302323	0.230467689029754	1.16647635392401	0.492480711263213	0.215683394583925	-0.00494214993477456	-0.00725035224505794	-0.041174871405614	0.468684507192047	-0.876645329302323	0.38993085132444	-0.0567599780335332	-0.876645329302323	-0.0956760636725445	-0.876645329302323	0.254186084738206	0.452764815518363	-0.187819291223703	-0.876645329302323	0.406577194296133	0.890551215278179	0.567087367254847	1.14080133815993	1.79886380729949	1.77002076627899	0.112011744869716	0.766025432719328	0.304316828634447	0.229192856953862	0.627747733136812	-0.876645329302323	-0.876645329302323	0.8684492056586	-0.876645329302323	0.132361708619456	-0.876645329302323	0.210745866148122	-0.876645329302323	-0.876645329302323	0.363136224943762	0.973411041956361	-0.0978197836039786	0.5935731826672	0.559241073509231	0.126544097522419	-0.388133647689273	-0.876645329302323	0.801745087120414	0.394782121252677	1.64754564279566	-0.876645329302323	0.582584651442841	-0.105676869746676	0.959174706113999	-0.181394545075378	0.374714825157994	-0.102523603557924	-0.876645329302323	-0.876645329302323	0.384415440610792	0.832839846698652	0.609547630208108	0.615434722205003	0.687981435707078	0.635441645935525	0.469387342174409	0.665072299910936	-0.876645329302323	-0.876645329302323	-0.876645329302323	-0.333527437216814	0.364131870232214	-0.419562912445093	0.274316950031192	0.189445054436776	0.274143612236904	0.573050908320054	0.755770762968468	0.252519328561915	0.680668985542571	0.357870132465077	-0.876645329302323	-0.876645329302323	0.812880018932344	0.379789117524184	0.393065301899734	1.36855554214701	1.45766478595191	-0.00436310362980911	0.463679922977193	0.910950645217845	1.04213605160538	0.858463257025096	0.949178232019529	0.587452996032456	-0.876645329302323	1.29656984369058	-0.151044463794447	-0.126322762567328	-0.876645329302323	-0.876645329302323	0.82822445547774	-0.0137217002565685	-0.252714674466521	0.407479369435109	-0.126322762567328	0.751597921118794	0.424159049089121	-0.0607587171687537	0.629584865437921	0.267769200182924	0.309635297732847	-0.326775889772296	-0.876645329302323	-0.336551883732771	1.23190779481433	0.47019930786881	0.703445049836977	0.273643172752964	0.808701336608305	0.180447064602001	1.06355060815765	0.560177623440652	0.659970689607054	-0.876645329302323	0.199507636551071	0.0696539128702208	0.656386010013922	0.598292005640047	-0.876645329302323	0.510338884827309	0.629619576684587	0.612450833221603	-0.222104452394615	-0.876645329302323	0.331478325957424	0.864598270459169	0.234900757143679	-0.029984800187538	1.39581351044009	0.605434040915656	0.529612319254791	0.837577401705537	1.04554387167008	1.12502176791694	-0.0596364071434265	-0.876645329302323	-0.0120184728404394	0.221713665854973	0.597398450522035	-0.00129370311184438	0.309532533391014	0.49772530016119	0.660406479851228	0.469874392594487	0.773989917718834	-0.876645329302323	-0.876645329302323	0.716307339673418	0.24067189530379	-0.155719653299253	-0.175132937997704	-0.100810747924757	-0.876645329302323	-0.273361918380933	0.325862548107679	-0.876645329302323	-0.203429980470807	-0.412631048604137	0.636159814694984	0.344979844586036	1.21333208175238	1.83120874300005	-0.876645329302323	-0.876645329302323	-0.876645329302323	-0.876645329302323	1.47327533366028	-0.876645329302323	1.414729499054	-0.876645329302323	-0.876645329302323	0.583264046785984	-0.876645329302323	-0.876645329302323	-0.876645329302323	-0.876645329302323	0.737821831837947	-0.876645329302323	-0.876645329302323	0.279484891353537	-0.876645329302323	0.963451402259435	0.655844518574269	0.630766055395343	0.783210546097432	1.47613795875882	1.13384166987055	0.453950398950251	1.62993783554258	-0.876645329302323	1.16654701703969	-0.876645329302323	-0.876645329302323	0.454108651776165	-0.876645329302323	-0.876645329302323	-0.876645329302323	0.461913903057893	0.144661249595134	1.41826200276011	1.55141817792608	0.288901891641977	-0.876645329302323	0.421454603288805	0.750729057695772	-0.876645329302323	0.349994827755195	1.39271965943694	-0.876645329302323	1.20530322441649	0.646811378868296	2.00011299478531	-0.876645329302323	0.970409805556255	1.46300391015784	-0.876645329302323	0.404315646962913	0.368314318242243	0.292595412489781	-0.876645329302323	-0.876645329302323	-0.876645329302323	0.248210237958526	1.26903671163179	-0.876645329302323	-0.876645329302323	1.29574747191627	1.31671114847933	0.201815952635198	0.657904480775539	-0.876645329302323	0.752343504611231	-0.876645329302323	-0.876645329302323	0.728143100729904	0.565164091359764	-0.876645329302323	0.30480561473008	0.556532729868742	0.0708768468674248	-0.876645329302323	0.583361160818266	-0.876645329302323	1.24781085702418	-0.0156686678736502	0.0782846663634647	0.695509620083973	-0.876645329302323	1.09490368252128	-0.0781839578124433	0.607516192308825	-0.400263379284516	0.139490762247513	0.944630234557115	-0.0341088257288512	0.728062999185695	1.20841654306125	1.90349569097172	0.772965530806159	-0.197442563669566	1.199198821626	0.675316774028218	-0.876645329302323	0.829698246306162	-0.876645329302323	0.680309876993701	-0.876645329302323	-0.876645329302323	0.998187785176737	0.569618362335523	1.48143479291759	1.16541712183191	1.25629825018135	0.766152172339332	1.73575732504069	1.25308413975677	1.39602833240252	0.990296948322989	1.19325482764467	1.65373154052086	1.69247366675009	-0.876645329302323	1.60164597691063	1.97513984419642	1.59842665786432	1.77497614910139	1.09618790696344	0.752094890184114	1.38450112723734	1.11290946507173	-0.876645329302323	-0.876645329302323	-0.876645329302323	-0.876645329302323	1.37752925702165	0.927514291587936	-0.876645329302323	1.27559752791859	1.09172128140307	0.130356609682177	-0.876645329302323	1.81325155905206	-0.876645329302323	1.23267152348195	1.10185469856887	1.29287526887345	0.541882638641699	1.19867007726404	-0.876645329302323	1.89084385481649	0.854877788427579	-0.876645329302323	1.47037166632476	1.03632751196392	-0.876645329302323	0.849318619347326	-0.876645329302323	1.44134873696817	1.28944108712742	-0.876645329302323	-0.876645329302323	-0.876645329302323	-0.876645329302323	-0.876645329302323	-0.876645329302323	-0.876645329302323	1.67539271427849	0.807358445603614	-0.876645329302323	-0.876645329302323	-0.876645329302323	-0.876645329302323	0.266913588336912	1.1903420482691	-0.876645329302323	1.62638423753921	-0.876645329302323	0.595614961461028	1.82276861402463	-0.876645329302323	0.714576550369485	-0.876645329302323	-0.876645329302323	-0.876645329302323	0.314300342619796	-0.876645329302323	-0.876645329302323	-0.876645329302323	1.03020171526283	1.4181204362577	1.11470006758692	0.734540428558791	-0.876645329302323	0.577655950609954	0.557745410726271	-0.876645329302323	-0.876645329302323	0.69826752244405	-0.876645329302323	0.0444985161960675	0.753587877706663	-0.876645329302323	1.18231136178605	0.318921454118336	0.577463423520141	0.420855280298093	-0.876645329302323	-0.876645329302323	0.424460302342552	-0.876645329302323	-0.876645329302323	1.08670127506844	1.17221945219858	0.917502133053471	0.421754491331439	1.45589201490391	1.55821049732713	-0.876645329302323	-0.876645329302323	-0.876645329302323	1.76100084538324	1.52018539408577	-0.876645329302323	1.07941947394768	1.65995789852985	-0.876645329302323	-0.876645329302323	-0.876645329302323	-0.876645329302323	1.44951896730405	1.28821787172818	2.65932453632763	0.654546694212503	0.470795433137439	0.441732323544402	0.855879986577873	0.931935953917922	0.89665161271354	0.74627727675345	-0.876645329302323	0.846200876686711	0.477994407762725	0.119604613544025	-0.876645329302323	0.812204424064598	1.63279034572222	0.419359610143131	0.345505649814717	1.65867267049637	1.75584523500519	1.52834786938204	0.890626230497569	0.536078957100922	-0.876645329302323	1.55584948218308	1.08734314327383	0.74775811355575	0.544987394082157	0.0705708026803841	0.591472157331735	-0.876645329302323	0.8038784264983	0.125681859508342	0.67639430300839	-0.876645329302323	0.16134611078966	-0.876645329302323	-0.876645329302323	1.30052806279982	-0.876645329302323	0.808432561183454	-0.876645329302323	1.13245671632056	0.461646769327961	0.698843465490439	-0.876645329302323	0.0682059712960628	0.00153703061934111	-0.876645329302323	1.2630000887554	-0.15895989756452	1.0893232749008	0.133630129437817	0.887556681094411	0.42854217960192	1.47091450795236	0.434079431270159	0.661977633179161	0.834972639255601	0.827029163044737	1.03091996873377	1.42038817371469	-0.0895874344320303	-0.876645329302323	1.16193113271353	-0.876645329302323	1.5234629259333	0.831082600834055	0.112095440423144	0.823089247547815	-0.876645329302323	0.499767368342663	-0.103778082012696	0.349729771578936	0.218170107240979	0.606288239864905	-0.0752254603050112	0.292475874290707	-0.876645329302323	0.0257870006071229	0.135224058757818	-0.09114467553829	0.0343017373114019	0.781697957254146	0.836018095141165	0.795910379258361	-0.200272219914183	-0.200614719839578	0.890926365641318	0.0313515459261654	1.42848501140122	0.625501493979536	-0.876645329302323	-0.876645329302323	0.88784065337076	0.288012057922638	0.726343013151784	0.75624981061725	0.586330072403402	-0.300259393802576	0.0404770579849643	0.205382645495149	-0.0339890077134472	0.631183442306396	-0.876645329302323	0.909616289400837	1.4816371846915	1.49396581272012	2.05066089747212	0.141445459528658	-0.876645329302323	0.0909850975352673	1.22597401922749	0.0646441001473915	0.778553276178643	0.553279104618988	0.322570507959145	1.2267324599091	-0.876645329302323	-0.876645329302323	0.295352056305318	1.14906451547694	0.736199485151244	0.443285011334464	0.308731628551834	1.143931684468	-0.876645329302323	1.22794736814674	-0.876645329302323	0.329557510217133	0.405919720849806	0.191954252575972	0.841408106631338	0.34314336975685	0.257647444670578	0.624329530301781	0.565541990522118	0.561960812926199	0.206565843612416	0.728623901099451	0.168540331739901	-0.876645329302323	-0.876645329302323	0.162460384476952	0.595516019978142	0.501388754631017	0.325354812606998	-0.876645329302323	0.817082650178893	0.805482530574364	0.0941957450426234	0.778940237682286	1.07207620095389	0.827212928225517	0.245466432723731	0.0214547898700427	1.59957515060715	-0.876645329302323	0.489120420785654	0.976088498464466	0.132012390694465	1.41925359161223	0.779585634584579	0.249532364106406	0.146367142315211	-0.876645329302323	0.967309527608849	0.137808981841313	0.990723776091821	-0.021269729144836	0.120285488189862	0.0378401054109093	-0.876645329302323	1.56960505041697	0.845494116662987	-0.876645329302323	-0.876645329302323	-0.876645329302323	-0.876645329302323	-0.876645329302323	0.182669319436569	-0.876645329302323	0.00964544032493064	0.990296948322989	0.215838461720247	-0.0248393293007927	-0.136040837690867	-0.25751851245942	-0.876645329302323	-0.876645329302323	-0.0534631182816025	-0.876645329302323	-0.876645329302323	-0.304592350398036	-0.876645329302323	-0.266410013963811	0.331606615042599	-0.0841919731336277	0.202470212030673	0.634112428418516	-0.876645329302323	0.303828477274389	-0.876645329302323	0.570284385070098	-0.876645329302323	-0.0392868810144325	-0.876645329302323	0.410316787872581	1.5766436589937	-0.876645329302323	0.0389784610726337	0.0640406256225944	0.774823305703148	-0.0665988244152771	-0.0548306646884197	0.674722997459432	0.197908034946685	0.59630796775895	0.855879986577873	0.640079405522697	-0.100760251294904	-0.158357327212327	-0.284886267314543	0.295231911888719	0.199758031632164	0.523299282106893	0.659825488039896	-0.876645329302323	0.844505779644288	-0.876645329302323	-0.876645329302323	-0.876645329302323	0.249366916725764	0.365129249251334	0.109549420528154	0.179419806539815	-0.876645329302323	0.681545097226083	0.0362088936574492	-0.161445227928664	-0.0269174926430637	0.0430580529232454	0.0667626680398133	-0.876645329302323	0.753089868074741	0.457600678579129	0.127062191736933	-0.876645329302323	0.810585532527464	-0.876645329302323	-0.0880760215410742	0.179339641164924	-0.876645329302323	-0.205222673010603	0.929248345942709	0.0810940430754782	0.0128522187916045	0.9009486952289	0.718674410472102	-0.086401274715004	-0.876645329302323	0.380627525196907	0.246891424443562	0.176175433066204	-0.21146373554038	-0.876645329302323	0.491554818219463	-0.132027195051939	-0.876645329302323	0.0581989630632225	-0.876645329302323	0.299392248410922	-0.876645329302323	1.20908517116209	0.680160303643642	0.832122570995908	-0.876645329302323	-0.876645329302323	-0.876645329302323	0.0342312618257701	-0.166867983043084	0.47890022751521	-0.201488384377157	0.231639041964158	-0.145905035338736	-0.0142250201342544	-0.876645329302323	0.762611896601277	-0.119328535605042	0.829905734205893	-0.292661773329032	0.932411212493656	0.0496505171265163	-0.876645329302323	0.281296667892671	0.238452980581278	-0.876645329302323	0.10917494639797	0.521355822658218	0.46087274216433	-0.0820229144086296	0.278726922086268	-0.0582290113396401	0.309347605847742	0.150658345347073	-0.876645329302323	0.488004353322728	0.33456540001912	-0.114444505582184	-0.876645329302323	-0.202435398597696	-0.876645329302323	-0.876645329302323	0.179868971290169	0.155262524673489	0.253240944209989	-0.876645329302323	0.790384183262327	-0.189121151221552	0.166989834723379	0.875695761398897	-0.122390099038449	-0.115804993098157	-0.876645329302323	-0.207241774125435	-0.876645329302323	1.47538376653835	0.501132466432256	1.60049495531077	0.708240716200708	1.1846908820172	-0.876645329302323	1.44746950195804	0.46658082625383	-0.876645329302323	1.39685741435209	1.05203417935003	0.5377059205633	0.4249124678434	-0.876645329302323	0.222027506471872	0.582293697647766	1.22916400708069	1.28993085542091	1.68515186705138	0.162367431618652	1.55733128110893	0.771367837453255	1.30849876080721	0.483117395722902	1.68414633813435	1.36659341286661	1.19471499200367	1.29091122001664	1.22749157497186	0.135517099489938	0.515998184016388	-0.876645329302323	0.119094600431746	0.195418747025226	0.282058259091296	1.14547372523716	-0.876645329302323	0.150885252772508	-0.876645329302323	0.512161715329148	-0.876645329302323	0.339618386704595	0.362458367430975	0.711988356122899	0.718832499368913	0.725504542901767	-0.876645329302323	0.52462779650805	-0.0736021494022693	-0.0091641553286264	1.32721381118868	0.250802522403889	0.561584996043713	0.132303471235386	0.650882921041928	1.01385777591976	-0.274264634871289	0.970298869410161	0.194773537676282	-0.876645329302323	0.648897669573219	1.2017590844576	0.350923500823991	-0.876645329302323	0.548843549948772	0.397079082286201	1.05203417935003	0.0803900732240906	0.165631292915774	0.757835037474459	0.658556291449075	0.211873183006671	1.1247193040817	1.08766426680166	1.65409667223033	-0.876645329302323	0.335598212315434	0.323581372355253	0.652389141990102	0.998417685070947	-0.876645329302323	0.562995435593876	-0.876645329302323	0.969910716760391	1.01122452011101	1.18599164010091	0.617136085492174	0.83511194812424	-0.876645329302323	0.193931046043003	0.828868877068595	1.35885860623899	0.365038506661988	0.750233039302065	0.198407367361626	0.0845513870063429	1.34947625694636	0.426271024743927	0.89182748470415	1.52161127788384	1.24607060948112	0.54325052915231	0.85836742098469	0.20191655302726	0.346361127427668	0.53979086866846	0.844788027624069	0.335081568626887	-0.876645329302323	-0.876645329302323	0.41149489184045	-0.876645329302323	-0.876645329302323	1.07961026864127	0.929721948677129	0.225387070320483	0.181218900278537	0.222550999023127	0.860478655321742	0.0898666364006978	0.531581276339855	-0.876645329302323	0.472995260423037	0.111677111818114	-0.876645329302323	-0.194549790987532	0.536379933867975	0.49772530016119	-0.0495626439629712	0.396719587353067	0.952803384981679	0.36913620012561	1.31563412761139	1.23362714433152	-0.138509728949769	-0.0438734285066511	-0.876645329302323	0.476132057718492	-0.876645329302323	-0.191436183026239	1.0452651401045	-0.112345383184896	1.23144988481515	-0.876645329302323	1.42380051234539	1.66351660358139	1.43786962503889	-0.876645329302323	0.506278281768247	2.00949968541484	1.43066414418965	-0.876645329302323	-0.876645329302323	0.696427704954767	1.79139744031052	1.83670444948669	0.619798905606615	1.74320822360006	-0.876645329302323	-0.876645329302323	0.151793943331133	0.866412287092884	1.59825450483147	0.556253203674312	1.09970060998277	0.989103058987298	0.670507134094854	1.66179694978297	1.2763206547504	1.04031636260444	0.277504758592607	0.221086557315798	1.13356992788695	1.00929899871231	0.740140111690572	1.07472731597348	0.472098083139229	1.01438547556265	0.323581372355253	1.02733513600045	0.87429958527307	1.61955156434469	-0.876645329302323	1.03163886764502	-0.876645329302323	-0.876645329302323	0.43082199723222	1.84845753254861	0.923587739678142	0.249422060080137	2.0700657063636	0.902572729342361	0.897105449985731	0.591472157331735	1.52367477919147	0.635161592532437	1.22529199834884	0.194030089654999	-0.876645329302323	1.49504350718595	0.421005054447381	0.87591644705164	0.963286479448479	0.845352845210723	-0.876645329302323	0.991663611472281	0.801567589975019	0.385119627954458	0.961145650588371	0.258656605379234	0.425515888990854	0.294151801693585	1.20515525573956	0.729225362680398	0.108842331760902	1.44727455589015	1.15447988176702	0.535717972320133	0.932569697165174	1.62090239987144	1.28018755395071	-0.876645329302323	-0.876645329302323	1.66106090353098	1.47743662665433	-0.876645329302323	0.755833229236719	0.259330447115742	-0.876645329302323	1.73284580049917	0.972910036101993	1.71415764820093	1.44887435095523	1.30975077541693	1.17435654150868	1.32602171693198	0.745045596191561	0.555322323327097	0.398952020568182	-0.876645329302323	0.74775811355575	-0.876645329302323	1.07941947394768	1.18816403984268	0.563372072178231	0.962132995143261	0.84295532865424	1.03668931604241	1.24312644692102	0.713163622450395	1.0727697045074	0.503700086828752	-0.876645329302323	1.03127933744735	0.639374661762006	1.26395043909425	0.188219618668091	0.331863281420411	1.30334270675937	0.205450182759618	-0.876645329302323	-0.0801615364235992	0.0492128045852914	0.559615530699393	-0.876645329302323	0.853020124845255	-0.0618778366265647	0.102157344251519	1.06242891505602	0.861488393457652	0.557092145695404	-0.876645329302323	-0.876645329302323	0.750357011546061	0.0251654430590169	0.143140011575999	-0.0325484254643736	0.1261990146441	0.0836845957994519	1.38161522840093	0.272067914013644	-0.876645329302323	-0.213700532949599	-0.172909791839228	-0.876645329302323	-0.174023170869934	0.833747850333588	0.744020822985146	0.982349145409091	-0.876645329302323	0.127926937543772	0.557061054316836	-0.326601168909292	-0.37866849098012	0.0790048673711475	0.952380480791554	0.665108877340784	-0.0639954238200574	-0.176647896557065	0.705520677877983	0.59157049322919	0.0570842681838997	0.371712179501284	0.303137389159074	-0.876645329302323	0.683323203022498	-0.202888999022499	0.188219618668091	0.155674917394844	0.632995119691049	0.573242137051527	-0.876645329302323	-0.876645329302323	0.0264094535938904	-0.876645329302323	-0.0859814380068324	0.576501638783306	0.969245760100526	0.882122017903834	-0.876645329302323	0.254854261368693	-0.876645329302323	0.870930056835326	0.284879622944312	-0.0417630574024032	0.051772249726099	0.201212768967124	-0.876645329302323	-0.876645329302323	-0.876645329302323	-0.876645329302323	-0.237665591741389	-0.876645329302323	0.441939117713992	-0.0140363467901445	-0.876645329302323	0.82226727321272	-0.876645329302323	0.0742570760769223	-0.876645329302323	-0.876645329302323	0.609749768344741	-0.876645329302323	-0.876645329302323	-0.876645329302323	-0.24632169950101	-0.876645329302323	-0.876645329302323	-0.22419800079338	0.714340864414497	0.560552623539415	-0.876645329302323	-0.876645329302323	0.240238196331443	-0.113176693125844	0.938776134005185	0.844129615620412	0.0893881271561006	1.50371086906132	0.46359953847703	-0.122961303156871	1.39722614165764	0.00771966787456728	-0.876645329302323	-0.876645329302323	1.22563294065996	0.125854182043653	-0.876645329302323	0.143855291446905	0.472913644696611	-0.876645329302323	-0.876645329302323	-0.876645329302323	0.0533150405137323	0.467389079483885	0.994861731810174	0.450951407717012	-0.876645329302323	1.01903258785287	0.139490762247513	0.753463342721055	0.504987858050218	-0.876645329302323	-0.876645329302323	0.173078751199407	0.835530032055644	0.262599452483915	0.106603347918719	1.46638170544134	1.24127216722037	-0.0446911413827428	-0.876645329302323	0.539427779981904	-0.876645329302323	0.359081082269512	0.270459019752404	0.847049875926582	-0.876645329302323	-0.876645329302323	-0.876645329302323	-0.876645329302323	0.247110997212652	-0.876645329302323	0.124305524881345	0.783080771636396	-0.876645329302323	0.914245171238543	-0.876645329302323	1.11819297518496	-0.876645329302323	-0.876645329302323	1.31392035716461	0.726303063365728	0.592587492135906	-0.06945912679518	-0.876645329302323	0.289495925515907	0.0569358525350784	0.16385679324551	0.560552623539415	-0.876645329302323	0.771367837453255	-0.876645329302323	-0.876645329302323	0.690709503352163	-0.876645329302323	0.119434548005128	-0.876645329302323	0.557185428815971	-0.0522626377024617	-0.876645329302323	0.200760851669135	1.15772507522428	1.23799835349262	1.20997749506322	0.46746996351297	-0.0356632456681022	0.658121681736871	0.736604723584701	0.794656725333845	-0.876645329302323	0.482398719197131	-0.495891936125496	0.144571632270367	-0.538654640642291	0.769964794932641	-0.876645329302323	1.00129708743948	-0.120623252773539	0.566014674277912	0.346888218883766	-0.167917267323698	-0.182681289280858	-0.259229459426276	0.894084977609757	-0.876645329302323	-0.876645329302323	-0.876645329302323	-0.00629014980721965	0.379789117524184	0.177755020046775	-0.876645329302323	0.13253646334794	0.909154939531311	-0.876645329302323	-0.876645329302323	0.0690436864275305	0.731596096046802	-0.876645329302323	0.48872956875283	0.537645588651588	0.220668908583185	1.21669995625004	0.448202242120932	0.482951473127703	-0.876645329302323	-0.876645329302323	-0.23122854974726	-0.876645329302323	-0.0772182135904242	-0.876645329302323	-0.153061980157631	0.697577019986118	-0.01791822427472	-0.876645329302323	-0.0696235061926055	0.220303743544975	-0.876645329302323	-0.876645329302323	0.127148595651477	-0.111266793167334	0.25224204638626	0.175888774315873	-0.0303174745409814	0.685791622423862	0.00553885655653883	-0.122437733475079	0.943504092494966	-0.876645329302323	0.286709603154874	0.344388897776667	0.146979136728243	0.0963351633824285	-0.876645329302323	0.809992834089704	-0.876645329302323	-0.876645329302323	0.50267177368614	0.606321760293311	0.183638612040201	0.148846892860148	-0.189003008945259	-0.876645329302323	-0.876645329302323	-0.274594940993984	-0.876645329302323	0.164369805959143	-0.282237574896014	0.522901270567245	0.323750028370914	0.0752091098809433	-0.458518597402052	0.558648626268896	0.5377059205633	0.657752481287424	0.410684693115158	0.337367005706356	0.0983761378155658	0.0191120769575088	-0.145078449121008	0.246315481826684	1.36348074562754	0.555136308353577	-0.876645329302323	-0.876645329302323	0.541154290452043	1.38586564485388	-0.876645329302323	0.95215285847482	-0.876645329302323	0.210643505989629	1.17950784378473	0.439256314402281	0.281589460471942	1.63983947127244	1.11862646182058	-0.876645329302323	1.14217284600283	1.42095600078922	0.516873375548582	-0.876645329302323	0.452054575414475	-0.876645329302323	-0.876645329302323	-0.876645329302323	0.741730680147984	0.437405969182713	1.5431050888657	0.63327427298043	0.291759195947882	-0.876645329302323	-0.876645329302323	-0.876645329302323	0.399096340951083	0.467065650151624	0.279951864294388	0.492143863313848	-0.876645329302323	-0.876645329302323	0.924842055161855	1.33870631025862	0.439719791283387	1.0544970037779	1.34829733414654	-0.876645329302323	0.461433146500811	1.65836691912425	0.350923500823991	0.384415440610792	0.328791027238473	0.56450329725844	0.822541162730916	0.309964272428947	0.0841571873792544	-0.876645329302323	0.073871685374627	0.161717254187747	-0.876645329302323	-0.876645329302323	0.208294868235945	0.592948740713361	0.207378771496688	-0.876645329302323	1.17165047934244	1.56239813448998	0.26566116595009	0.488785389686521	-0.876645329302323	0.466742391564068	1.06442411219018	1.1346574306789	0.336891904623641	0.829974909791356	-0.876645329302323	0.434487857928043	0.998187785176737	-0.876645329302323	0.188709433938997	0.233240608709276	0.250636675944733	0.861344061748421	0.073640608223427	-0.876645329302323	0.726343013151784	-0.876645329302323	0.839303441729945	-0.876645329302323	1.06467385798444	-0.876645329302323	0.32789812383512	1.15643246569436	-0.876645329302323	1.11400325942205	1.12230357109608	0.281589460471942	0.323581372355253	-0.876645329302323	0.354787119180259	0.93407692868186	0.521355822658218	0.572668619203407	1.1515595456994	0.0541990481603823	0.472342637945969	1.14368412289857	-0.876645329302323	0.64350788248451	0.176797095268137	-0.876645329302323	0.943102295549	-0.876645329302323	0.693677084781817	0.673055746794629	0.887183195595544	0.958628105358518	-0.876645329302323	0.663136491307293	-0.876645329302323	-0.876645329302323	0.938350169426504	-0.876645329302323	-0.0866110202268303	0.0304424334613808	0.630766055395343	0.430593624120972	-0.110529587850746	0.862499495041183	0.297760515478845	0.162181578704484	1.01500156806419	0.468198400784264	1.22109820939635	1.64884186738048	0.130617667374046	0.56450329725844	0.390997523079209	-0.876645329302323	1.51029671901812	-0.186432991767362	0.444919645490621	-0.876645329302323	0.855784481177461	-0.876645329302323	0.538430348429927	1.05203417935003	-0.876645329302323	1.59567598400625	0.802544358968739	1.37608737160375	-0.876645329302323	1.07087972497156	0.562336848109907	0.59859012624454	0.276923749706594	0.245575910374431	0.357467053129422	-0.876645329302323	-0.876645329302323	0.374230583657857	-0.876645329302323	1.08843547913271	1.6031213413361	1.14885693310445	0.336568202166627	0.710815059929519	1.17664211274647	0.170709791987342	0.778553276178643	0.963616359942659	0.132886164520776	0.789205447890911	0.176414441838599	1.03578511187336	0.0209761118110434	0.829237370642545	0.611132693455655	0.952857620120036	1.52728372903113	1.95407830231692	0.107597128392005	0.407528175013341	-0.876645329302323	-0.876645329302323	0.500620205085278	0.0353602390761404	0.806419886499696	0.55830587859803	-0.876645329302323	-0.876645329302323	0.891376791292184	-0.876645329302323	0.726582759434172	-0.876645329302323	1.3780705660472	1.21845653275748	0.422054530569723	0.885840171996433	0.498150180377568	0.221086557315798	0.10909177058037	1.29521334617008	1.59396089093135	0.339488254246359	0.105116631024788	1.19690997814157	0.41304472453073	-0.876645329302323	0.049504564822676	0.0826623202618356	-0.876645329302323	-0.876645329302323	0.819670393194851	1.16288041803305	0.702116178969188	0.112556032856075	0.286847594066682	0.953291637564668	0.237050731056342	0.391543465218121	0.0131205432773782	-0.0119236439012147	0.67885292018957	0.0678257059027456	0.0464506467608406	-0.0794144565117524	0.68866244520948	-0.183483025144837	-0.156283449546912	0.419658443256048	0.615502693441073	1.44653414250861	0.825010761799087	-0.876645329302323	0.478104133244888	0.744348589702509	0.262034395057135	0.698785849715239	0.294191767634918	-0.113957399849939	-0.876645329302323	-0.269875788457855	0.555260312374417	-0.337128665684576	0.590358709925221	0.558430493078219	0.263844694194757	0.433110531218516	-0.257486736949826	1.19352581033602	-0.204847395012303	0.928428124162491	0.511076060719011	0.49772530016119	-0.876645329302323	0.464645362560653	-0.876645329302323	1.21243622981644	-0.876645329302323	0.59859012624454	0.255746478158276	1.68678810531309	1.43382748666905	1.32008539174794	0.897710988259238	1.27031297055079	1.1373142085085	0.573816160262884	1.3566710585463	1.24390024792741	-0.876645329302323	1.78538140237449	1.44120350690186	0.348009920481972	0.595219284574159	1.93974815643876	0.38483785056112	-0.876645329302323	0.399385088316796	0.39392308111177	-0.876645329302323	0.832469553020949	-0.876645329302323	-0.876645329302323	0.24766033050883	-0.876645329302323	0.333405754041121	0.755708302160219	0.971742267758673	2.40518828689813	-0.876645329302323	0.463840723708048	1.95700877415118	-0.876645329302323	1.45825647804447	0.434947670492446	0.385260567919107	1.24824647029296	-0.876645329302323	0.3696847750988	-0.876645329302323	0.210592333599708	0.655519830354815	-0.876645329302323	0.90639267992664	1.826659549398	0.390215106359425	0.721327103679722	-0.876645329302323	0.999683330845698	0.831221179023086	0.297398568711559	1.14975683048888	0.000103015074527074	1.68505126665932	0.714930227985849	0.892729675887834	1.86991282658025	0.386954518648696	1.2212866758181	0.298243484395608	0.648951248711876	0.851736753881706	1.16541712183191	-0.876645329302323	1.71555845848365	1.12936928449477	1.13629136370421	0.329813238243556	0.309594189696897	0.173934359276795	1.53213547620739	0.217547299394378	0.770474675710542	0.0502348081561333	1.12923413399833	0.183153730608285	1.23151528551655	1.23580995898176	0.967309527608849	0.761687562350544	0.650560593606216	0.943262989300971	0.829974909791356	-0.876645329302323	0.519770148611696	0.840471963027691	0.319548893558158	0.926098421338091	0.627643894766735	-0.876645329302323	0.304683377415865	0.0130534463265247	-0.104728681506242	-0.201488384377157	0.685829319113489	0.186704224805027	0.197858128812802	0.475858657031715	0.759528432012308	-0.0765730398665418	0.0378756342290974	0.987627412837383	0.392565511810549	0.839555686544239	0.898317009311926	-0.876645329302323	0.919837040843053	1.32708600944769	0.799087154743827	1.15447988176702	0.924842055161855	1.20021317231662	0.173458839042984	1.18339212868434	0.997843060661395	0.41149489184045	1.18932494477033	-0.0530633611246566	0.811596920565571	0.107845904005434	-0.876645329302323	-0.876645329302323	-0.876645329302323	0.879456234136372	0.125423492811192	0.615502693441073	0.401192986178561	-0.876645329302323	0.927356843894894	0.00336922662177844	0.841127139566794	-0.876645329302323	0.928407104324655	-0.0780231681469661	0.587159874172769	-0.148306816894935	0.216769849850031	0.690424827560827	0.744430555004127	0.946806714475867	0.367767049535287	1.05628726484935	0.871076244608377	0.296073478973135	0.205956998189827	0.64350788248451	-0.0162322057165188	-0.876645329302323	1.3183966472301	0.299210704126815	1.04189318803	0.73139487751976	-0.876645329302323	-0.876645329302323	0.506709013990692	0.8874819692501	-0.876645329302323	-0.876645329302323	0.638107974640443	-0.0349465619263007	0.187779193509573	0.587941823461248	1.16895311505019	-0.876645329302323	0.380627525196907	0.323960920251772	1.16414780914156	1.39704175903539	0.642233427459938	0.498405247455547	0.832747255898329	0.611233996132842	0.768183053715974	0.334823424981704	1.85571186824073	0.813556236814257	0.156363014021631	0.0638145317131959	1.28504554384802	0.608907931552481	-0.0332693555959818	1.93430298008943	1.13343409029537	1.21482726895883	-0.876645329302323	1.94482510608858	0.511814101928681	1.18306775296591	0.810046695950922	0.992461926957653	1.04881310076183	0.147177300642552	1.07675303552184	-0.0527203915402574	0.669622875158149	-0.876645329302323	-0.151571887380535	0.48502871136264	0.367288616913731	0.634531897887134	0.211770596875906	0.193040528554063	1.23880601560747	0.64350788248451	0.093310586452543	1.63469680065982	0.105776809532908	0.561584996043713	0.44080262690756	1.60881388510618	0.586086212622945	-0.876645329302323	-0.876645329302323	0.308239342172582	0.272528486651523	0.402570721279849	1.2499599489606	1.77879239887111	2.35649585366599	0.340008964600285	1.18845411636126	0.561678929809948	0.104375045372677	0.171561311071816	0.8038784264983	0.0929891310922257	0.0862107421066016	0.849129293177277	0.192151583001226	0.137543974731724	-0.876645329302323	0.0548632097009894	0.882715694613373	2.02179811266934	1.31472641977241	0.605986632222776	0.437636951215406	-0.876645329302323	0.389362756845133	1.0806922841282	1.15699118651581	0.100766417201522	0.170615269228628	-0.876645329302323	0.791302302469289	0.0132547688534477	-0.876645329302323	0.170331809377807	-0.876645329302323	1.29246572639815	0.65282010493899	1.13031595629735	1.23757559607543	-0.876645329302323	1.31917306592189	0.245247545857198	-0.876645329302323	-0.876645329302323	-0.876645329302323	-0.876645329302323	0.962297674198927	-0.876645329302323	-0.876645329302323	0.159402205676609	-0.876645329302323	0.576693882393736	-0.876645329302323	-0.876645329302323	0.452843782421689	1.09065678077223	0.00586856157222055	0.323328484088696	1.01069891466473	0.130400109382386	0.452054575414475	-0.876645329302323	0.37783754338395	1.08490672620351	-0.876645329302323	0.355455921391112	0.538249164417171	0.569143049186372	0.150250178870972	0.0491398945849913	0.678293371854684	0.643720525365038	0.96246238803926	0.128446539879315	0.0567133216955462	0.302974906618484	0.779327406622904	0.984684393304755	0.206667388671447	0.0916254404434056	0.0219340011821419	-0.0108157045184799	0.307256087960458	0.519066679471295	-0.137002980557147	0.538702220838561	0.732885253189977	1.05758614382138	-0.0746851119568836	0.889351980607186	0.923822767887272	0.459620366627234	0.67885292018957	0.717292649044929	-0.131980800666285	0.854734726990915	-0.876645329302323	-0.876645329302323	0.290864673717353	-0.0678115106689513	-0.876645329302323	0.695165650962772	0.0284212505476438	-0.0436394897642149	1.29528728251468	0.831729521425709	-0.876645329302323	-0.0205273034010201	1.2346604151873	1.96901793833971	1.24262385023793	1.08234991746968	0.621134307479726	1.37002998599822	1.37890121215181	0.0881940291346477	0.317793848075925	0.616999816582799	0.578555161540165	1.16889642156715	0.457600678579129	0.600680745315828	0.0251654430590169	0.842157872348222	0.654186626392432	0.985447389143678	-0.127827704418311	0.340464981367164	-0.12717005863406	0.252297491174463	0.510841805266219	0.310416933382622	0.180125818842495	-0.0167012346828846	1.14258474006464	1.08867663248015	0.32263363321741	0.605383828172483	0.154896245840816	1.26161603438392	-0.876645329302323	0.0200203517519235	0.904709542688618	0.62295337046013	0.518217698173723	0.611132693455655	0.69010233638935	1.48956555174506	-0.169631210922413	-0.353981330034638	0.538339749999568	-0.256914207799058	1.1117178900843	0.297680062140442	0.070749303252769	0.442391727419069	-0.147885459566838	0.222201944951539	0.179291548134927	-0.350810792712264	0.0864482842292478	0.279601596676403	0.149276501084711	0.905321162814561	1.0606374348565	-0.00281505585759149	0.24912802886753	0.512219669574164	0.0243840116145061	0.158356311622526	0.293265311868819	0.765898715467464	0.435668752514316	-0.0379540743557704	0.611065166910083	-0.53095193439934	0.697059592952203	-0.12717005863406	0.447827925592805	0.605160706429824	0.392747925285911	0.819619231109087	0.638213441109618	2.99289772403842	2.31148772314507	1.99683081069409	3.03405846954684	-0.876645329302323	2.264881025279	-0.876645329302323	-0.876645329302323	2.6887190151852	-0.876645329302323	2.81257214559617	4.20749368687746	3.36962632983877	2.93569719480542	2.87420204009295	2.37352620984263	2.0198556285475	-0.876645329302323	-0.876645329302323	-0.876645329302323	-0.876645329302323	-0.876645329302323	1.7070295850812	2.94607319079514	1.10854876867474	1.771257252641	1.73469757511829	1.38205023827487	0.847333091053089	1.24498474281172	1.84762929545585	0.715048160195843	0.70754026513546	-0.876645329302323	1.01034870419866	0.355455921391112	0.264979263560415	0.487046139016442	1.24610941584258	2.2568658180534	2.94753349150989	0.949718225978923	2.52654880159835	2.53687253808052	2.11694266980955	-0.876645329302323	2.08462251212527	2.28518981489966	2.71804411667871	1.91122785156362	-0.876645329302323	-0.876645329302323	2.73882691499335	2.21512084871371	2.2159737999024	2.27295767950193	2.94706390259484	2.64948534243843	3.15456570777331	2.67438102358107	3.16183388019703	2.96775381756798	-0.876645329302323	2.17497701882268	-0.876645329302323	2.08036210204705	2.99202879540372	2.71513443882788	3.44571434849722	2.40569848926475	2.17210943572574	1.94473150506334	3.10148496462532
```
