## Supplementary material for "Asynchronous Transitions from High-Risk Hepatoblastoma to Carcinoma": All tables: HBC_heatmap.txt (part 119 of 311)

```
EEF1A1	-1.17719106322196	-1.17719106322196	-1.17719106322196	-1.17719106322196	-1.17719106322196	-1.17719106322196	-1.17719106322196	-1.17719106322196	-1.17719106322196	-1.17719106322196	-1.17719106322196	0.276193765163017	1.42215531109727	1.61676168603248	-1.17719106322196	-1.17719106322196	-1.17719106322196	-1.17719106322196	-1.17719106322196	-1.17719106322196	0.843283483028157	-1.17719106322196	0.753086614990547	-1.17719106322196	-1.17719106322196	-1.17719106322196	-1.17719106322196	-1.17719106322196	-1.17719106322196	-1.17719106322196	-1.17719106322196	-1.17719106322196	-1.17719106322196	-1.17719106322196	-1.17719106322196	0.765679873649206	-1.17719106322196	-1.17719106322196	-1.17719106322196	-1.17719106322196	-1.17719106322196	1.18656158129969	-1.17719106322196	-1.17719106322196	-1.17719106322196	1.20130700182267	1.15046252830657	-1.17719106322196	-1.17719106322196	0.863287050752995	-1.17719106322196	-1.17719106322196	-1.17719106322196	-1.17719106322196	-1.17719106322196	0.189347902346421	-1.17719106322196	-1.17719106322196	0.468350414517842	1.3382484402289	1.62839374732044	0.446807735057655	-1.17719106322196	-1.17719106322196	-1.17719106322196	-1.17719106322196	-1.17719106322196	-1.17719106322196	0.316211147916614	-0.183163412192103	1.22205759985268	-1.17719106322196	-1.17719106322196	0.908634582271547	0.0467378180664211	-0.276640649831744	-1.17719106322196	-1.17719106322196	-1.17719106322196	-1.17719106322196	-0.0521421828809654	-1.17719106322196	0.577779920684973	0.239886990074857	-1.17719106322196	-1.17719106322196	-1.17719106322196	-1.17719106322196	-1.17719106322196	-1.17719106322196	0.4967498594842	0.237906338675577	-1.17719106322196	-1.17719106322196	-1.17719106322196	-1.17719106322196	-1.17719106322196	-1.17719106322196	-1.17719106322196	-0.124375836148359	-1.17719106322196	-1.17719106322196	-1.17719106322196	-1.17719106322196	-1.17719106322196	-1.17719106322196	-1.17719106322196	-1.17719106322196	-1.17719106322196	-1.17719106322196	-1.17719106322196	-1.17719106322196	0.188131737243052	-1.17719106322196	0.830907340113626	0.423138945778851	0.834239938963398	0.966964646005817	-1.17719106322196	1.01939588314812	0.265537838912314	0.0461044382362035	-1.17719106322196	0.10919765604004	-1.17719106322196	-1.17719106322196	-1.17719106322196	-1.17719106322196	0.29757730774317	-1.17719106322196	-1.17719106322196	-1.17719106322196	-1.17719106322196	2.10493365658522	1.7830775246908	-1.17719106322196	-1.17719106322196	1.66555404425373	-1.17719106322196	-1.17719106322196	-1.17719106322196	1.90081885834453	0.511895700338684	-1.17719106322196	-1.17719106322196	-1.17719106322196	-1.17719106322196	-1.17719106322196	-1.17719106322196	-1.17719106322196	-1.17719106322196	0.395480991036952	-1.17719106322196	-1.17719106322196	0.86115731563184	-1.17719106322196	-1.17719106322196	-1.17719106322196	-1.17719106322196	-1.17719106322196	-1.17719106322196	-1.17719106322196	-1.17719106322196	-1.17719106322196	-1.17719106322196	0.831931243244024	-1.17719106322196	0.363416790372997	-1.17719106322196	-1.17719106322196	0.969193092472727	0.575228026924975	1.02328821162153	-1.17719106322196	1.09667845219306	-0.118645699897953	1.25650873742092	-1.17719106322196	-1.17719106322196	0.942848290056539	-1.17719106322196	-1.17719106322196	-1.17719106322196	-1.17719106322196	-1.17719106322196	-1.17719106322196	0.407950726373655	-1.17719106322196	-1.17719106322196	0.944322355337535	-1.17719106322196	-1.17719106322196	-1.17719106322196	-1.17719106322196	1.42943276005036	0.190973289437401	1.61163889686359	-1.17719106322196	1.02719905202895	0.745873469617108	1.27557740308337	0.497401588591421	0.454730473393778	-1.17719106322196	1.3439164510785	-1.17719106322196	-1.17719106322196	-1.17719106322196	0.514563542903279	-1.17719106322196	1.39062410281384	1.71707305293326	1.0252413079195	0.478427862826113	0.948167582472226	-1.17719106322196	-1.17719106322196	-1.17719106322196	1.20170908053336	-1.17719106322196	-1.17719106322196	1.63623120492769	0.622729483174706	1.37351749916399	-0.28996638648981	0.973464466210775	-0.109570537000297	-1.17719106322196	0.522628416134826	0.201646432549181	-1.17719106322196	-1.17719106322196	-0.451191555105828	-0.15856726269211	0.358088235876911	-1.17719106322196	-1.17719106322196	0.462435916957816	-1.17719106322196	-1.17719106322196	-1.17719106322196	0.369598476983981	-1.17719106322196	-1.17719106322196	-0.0150499054456448	-1.17719106322196	-1.17719106322196	-1.17719106322196	-1.17719106322196	-1.17719106322196	0.301455351238165	0.363952029967316	-0.201227062066547	-1.17719106322196	0.565110220394496	-1.17719106322196	0.603808114408415	0.426806165513475	-1.17719106322196	-1.17719106322196	-1.17719106322196	-1.17719106322196	-1.17719106322196	-1.17719106322196	0.974688996534842	0.94314288755006	-1.17719106322196	-1.17719106322196	-1.17719106322196	-1.17719106322196	-1.17719106322196	0.426512055025766	-1.17719106322196	-1.17719106322196	-1.17719106322196	-1.17719106322196	-1.17719106322196	-1.17719106322196	0.52907928800156	-1.17719106322196	-1.17719106322196	0.281825797896402	-1.17719106322196	-1.17719106322196	0.0169824488021301	-1.17719106322196	-1.17719106322196	-1.17719106322196	-0.266406134611724	0.188536852394435	0.764739901557873	0.539732550675323	-1.17719106322196	-1.17719106322196	-1.17719106322196	0.41687753901191	-1.17719106322196	-1.17719106322196	-1.17719106322196	0.908822769867462	-1.17719106322196	0.891232369944921	-1.17719106322196	-1.17719106322196	-1.17719106322196	-1.17719106322196	-1.17719106322196	-1.17719106322196	-1.17719106322196	0.807224639645038	0.288460555851082	0.638108404549065	0.198136348070959	-1.17719106322196	0.745873469617108	0.384896005253263	-1.17719106322196	-1.17719106322196	0.491234650372968	-1.17719106322196	0.523981596620986	-1.17719106322196	0.869173632822605	0.564034594902203	-1.17719106322196	-0.139517665666668	-1.17719106322196	-1.17719106322196	-1.17719106322196	-1.17719106322196	0.154089850869748	0.547041373483145	-1.17719106322196	0.444388342173734	0.50559998483667	0.866492471825453	-1.17719106322196	-1.17719106322196	0.359416326420252	-1.17719106322196	0.456571899017449	1.29194340184023	0.297094206996653	-1.17719106322196	-0.0272027769588373	1.01391313356592	-1.17719106322196	-1.17719106322196	-1.17719106322196	-1.17719106322196	-1.17719106322196	-1.17719106322196	-1.17719106322196	-1.17719106322196	-1.17719106322196	-1.17719106322196	-1.17719106322196	-1.17719106322196	-1.17719106322196	0.073681986181742	-1.17719106322196	-1.17719106322196	-1.17719106322196	-1.17719106322196	-1.17719106322196	-1.17719106322196	-1.17719106322196	-1.17719106322196	0.548792710182242	0.147434335799635	-1.17719106322196	-1.17719106322196	-1.17719106322196	-1.17719106322196	-1.17719106322196	-1.17719106322196	-1.17719106322196	-1.17719106322196	-1.17719106322196	-1.17719106322196	0.224647068817072	-1.17719106322196	-1.17719106322196	-1.17719106322196	-1.17719106322196	0.540772070471221	0.256869690305607	-1.17719106322196	-1.17719106322196	-1.17719106322196	0.41571901432374	-1.17719106322196	-1.17719106322196	-1.17719106322196	-1.17719106322196	0.349127915029606	-1.17719106322196	2.54561245364524	-1.17719106322196	-1.17719106322196	-1.17719106322196	-1.17719106322196	0.606843231479671	0.963734162425445	-0.0619194938868562	-1.17719106322196	-1.17719106322196	0.78520725899047	-1.17719106322196	-1.17719106322196	-1.17719106322196	-1.17719106322196	1.10938439834869	-1.17719106322196	-1.17719106322196	0.522290526913367	-1.17719106322196	-1.17719106322196	1.03178530894581	-1.17719106322196	0.343913952832821	1.34013371398375	-1.17719106322196	0.315962415490712	0.375293683249684	-1.17719106322196	0.475578681756496	0.253931673789385	1.58955796773787	0.665390794292673	-1.17719106322196	-1.17719106322196	-1.17719106322196	-1.17719106322196	-1.17719106322196	-1.17719106322196	-1.17719106322196	-1.17719106322196	-1.17719106322196	-1.17719106322196	1.02719905202895	-1.17719106322196	-1.17719106322196	-1.17719106322196	-1.17719106322196	0.696929113078702	-1.17719106322196	0.216317479566203	0.677427946881985	-1.17719106322196	0.238126097849714	-1.17719106322196	0.714968644937846	-1.17719106322196	-1.17719106322196	-1.17719106322196	-1.17719106322196	-1.17719106322196	-1.17719106322196	-1.17719106322196	-1.17719106322196	-1.17719106322196	-1.17719106322196	-1.17719106322196	-1.17719106322196	-1.17719106322196	-1.17719106322196	-1.17719106322196	-1.17719106322196	-1.17719106322196	-1.17719106322196	-1.17719106322196	-1.17719106322196	-1.17719106322196	-1.17719106322196	-1.17719106322196	-1.17719106322196	-1.17719106322196	-1.17719106322196	0.788106930762619	-1.17719106322196	-1.17719106322196	1.87081937999262	-1.17719106322196	-1.17719106322196	-1.17719106322196	-1.17719106322196	-1.17719106322196	-1.17719106322196	-1.17719106322196	1.24712976689536	0.672839164234281	-1.17719106322196	-1.17719106322196	-1.17719106322196	0.56081738977116	-1.17719106322196	-1.17719106322196	-1.17719106322196	0.365828804989105	-1.17719106322196	-1.17719106322196	-1.17719106322196	-1.17719106322196	-1.17719106322196	-1.17719106322196	-1.17719106322196	-1.17719106322196	-1.17719106322196	-1.17719106322196	-1.17719106322196	-1.17719106322196	-1.17719106322196	-1.17719106322196	-1.17719106322196	0.879445769769513	-1.17719106322196	1.62191328063462	-1.17719106322196	-1.17719106322196	-1.17719106322196	0.589562304159652	-1.17719106322196	-1.17719106322196	-1.17719106322196	0.998312042795126	-1.17719106322196	-1.17719106322196	-1.17719106322196	-1.17719106322196	-1.17719106322196	-1.17719106322196	0.643884588274822	-1.17719106322196	0.58882023878674	-1.17719106322196	0.910518456036068	0.474000865254844	0.372304355163191	0.457494470697953	0.450452978042727	0.826825091519363	0.731199420513683	-1.17719106322196	-1.17719106322196	-1.17719106322196	-1.17719106322196	-1.17719106322196	-1.17719106322196	-1.17719106322196	-1.17719106322196	-1.17719106322196	-1.17719106322196	-1.17719106322196	-1.17719106322196	0.958912460917412	1.70639575560119	0.562245471857261	-1.17719106322196	-1.17719106322196	-1.17719106322196	-1.17719106322196	-1.17719106322196	-1.17719106322196	-1.17719106322196	-1.17719106322196	-1.17719106322196	0.462435916957816	0.237906338675577	1.27091600595143	-1.17719106322196	1.505283736357	-1.17719106322196	0.12281201354033	0.716509998497602	-1.17719106322196	0.0815527594150435	-1.17719106322196	-1.17719106322196	0.0827344683627065	-1.17719106322196	-0.0604971098893585	-1.17719106322196	-1.17719106322196	-1.17719106322196	-1.17719106322196	-1.17719106322196	0.444388342173734	-1.17719106322196	-1.17719106322196	-1.17719106322196	0.699079747926134	1.37543314618823	0.0537533576839236	-1.17719106322196	-1.17719106322196	-0.0811776357481198	-0.35775568966161	0.501160897680074	-0.223788237878382	-1.17719106322196	-1.17719106322196	-1.17719106322196	-0.303417499863501	-1.17719106322196	-1.17719106322196	-1.17719106322196	0.452588383041441	-1.17719106322196	0.353856333031646	-1.17719106322196	0.383791532928245	-1.17719106322196	-1.17719106322196	0.784002272518609	0.783280183683018	-1.17719106322196	-1.17719106322196	-1.17719106322196	-1.17719106322196	-1.17719106322196	0.869173632822605	0.776096287403161	-1.17719106322196	-1.17719106322196	0.996421986325881	-1.17719106322196	-1.17719106322196	-1.17719106322196	1.52751924238105	-1.17719106322196	-1.17719106322196	0.301455351238165	-1.17719106322196	0.573773860565024	0.663745699305901	0.534385863982746	1.49549124530484	-1.17719106322196	-1.17719106322196	0.605703576166012	0.879445769769513	-1.17719106322196	-1.17719106322196	1.60021639117886	1.05985118562375	0.643085172854614	0.0900482413572188	1.72065963325395	0.860625779418293	-1.17719106322196	0.359416326420252	0.510233438466291	-1.17719106322196	0.678265317346979	0.932895563831953	-1.17719106322196	-1.17719106322196	-1.17719106322196	0.251456434883903	-1.17719106322196	-1.17719106322196	-1.17719106322196	-1.17719106322196	-1.17719106322196	0.498053927631303	0.521418396334755	0.341943529335185	0.810581882226033	0.676173653289541	-0.465627212179522	0.459420490806539	-1.17719106322196	1.04347488633921	-1.17719106322196	-1.17719106322196	-1.17719106322196	0.776811666994728	-1.17719106322196	-0.21184563769925	-1.17719106322196	1.45192026160676	-1.17719106322196	0.511895700338684	-1.17719106322196	0.104262005828927	-1.17719106322196	-1.17719106322196	-1.17719106322196	0.205176975715568	-1.17719106322196	0.687751080678207	-1.17719106322196	-1.17719106322196	0.599655439430045	-0.20054903538464	-0.238904083253913	-0.057249641198088	0.434200739354637	-1.17719106322196	1.88441548977388	0.996673741395791	-1.17719106322196	-1.17719106322196	-1.17719106322196	-1.17719106322196	-1.17719106322196	-1.17719106322196	-1.17719106322196	-1.17719106322196	-1.17719106322196	0.530103261216723	1.05713685215541	0.929701752452925	1.37086117009063	-1.17719106322196	-1.17719106322196	1.39112387844263	0.883537522166655	0.9833127398944	-1.17719106322196	-1.17719106322196	-1.17719106322196	0.184900611570081	0.511895700338684	-1.17719106322196	-1.17719106322196	-1.17719106322196	-1.17719106322196	1.1213707316332	-1.17719106322196	-1.17719106322196	-1.17719106322196	-1.17719106322196	0.94167097578104	-1.17719106322196	0.580340901939265	-1.17719106322196	-1.17719106322196	1.44099017175119	-1.17719106322196	1.93540517052439	-1.17719106322196	-1.17719106322196	-1.17719106322196	0.599279099815528	-1.17719106322196	-1.17719106322196	-1.17719106322196	-1.17719106322196	-1.17719106322196	-1.17719106322196	0.692859825174877	-1.17719106322196	-1.17719106322196	-1.17719106322196	-1.17719106322196	-1.17719106322196	0.687538971644101	2.50751102712113	1.55710659331952	-1.17719106322196	-1.17719106322196	0.710363397580093	-0.0359664570365201	-1.17719106322196	-1.17719106322196	0.321206094457309	-1.17719106322196	-1.17719106322196	0.151799471291379	-1.17719106322196	-1.17719106322196	-1.17719106322196	-0.136304755448909	0.353856333031646	-1.17719106322196	0.216105385116668	-1.17719106322196	-1.17719106322196	-1.17719106322196	-1.17719106322196	-1.17719106322196	-1.17719106322196	0.709926266886032	-1.17719106322196	-1.17719106322196	-1.17719106322196	-1.17719106322196	-1.17719106322196	-1.17719106322196	-1.17719106322196	-1.17719106322196	-1.17719106322196	-1.17719106322196	-1.17719106322196	-1.17719106322196	-1.17719106322196	0.645886930706431	-1.17719106322196	0.0741810977023615	-1.17719106322196	-1.17719106322196	-1.17719106322196	-1.17719106322196	-1.17719106322196	1.18144067412614	-1.17719106322196	-1.17719106322196	-1.17719106322196	-1.17719106322196	-1.17719106322196	1.12045666490071	0.750316068449125	-1.17719106322196	1.09490427796427	1.05240805569892	0.945799120457003	-1.17719106322196	-1.17719106322196	-1.17719106322196	-1.17719106322196	-1.17719106322196	-0.0178685847473373	-1.17719106322196	-1.17719106322196	0.382413521750798	-1.17719106322196	-1.17719106322196	1.44099017175119	-1.17719106322196	1.30317842359168	0.0500750403575908	0.49544822715429	0.430937183842252	0.619111898567694	0.473685734131534	0.186715980579909	0.344433477380373	0.026670754732956	-1.17719106322196	-1.17719106322196	1.06667612651866	0.471483836274993	1.49962124110962	0.593284105540006	0.949651408799452	-1.17719106322196	-1.17719106322196	-1.17719106322196	0.992028789127956	-1.17719106322196	-1.17719106322196	-1.17719106322196	-1.17719106322196	-1.17719106322196	-1.17719106322196	0.972241779061525	-1.17719106322196	-1.17719106322196	-1.17719106322196	-1.17719106322196	-1.17719106322196	-1.17719106322196	0.651926790617332	0.114890859106818	0.533527265253089	-1.17719106322196	-1.17719106322196	-1.17719106322196	-1.17719106322196	-1.17719106322196	-1.17719106322196	-1.17719106322196	-1.17719106322196	-1.17719106322196	0.773716484497518	0.709489389771349	-1.17719106322196	-1.17719106322196	-1.17719106322196	-1.17719106322196	-1.17719106322196	-1.17719106322196	-1.17719106322196	0.261873439733232	0.850856515538549	0.55513344657194	-1.17719106322196	-1.17719106322196	-1.17719106322196	-1.17719106322196	-1.17719106322196	-1.17719106322196	0.795404110712221	-1.17719106322196	-1.17719106322196	-1.17719106322196	1.01681120410927	0.330549973586915	1.88099808563674	1.28261679196846	-1.17719106322196	0.867206558650622	-1.17719106322196	-1.17719106322196	0.674921468696793	-1.17719106322196	1.1266919955354	-1.17719106322196	-1.17719106322196	1.24712976689536	0.926520590172235	-1.17719106322196	1.7998779455308	0.326366405071708	0.0230173382238128	1.14618187780318	0.474631559340131	0.373389819446918	-1.17719106322196	-1.17719106322196	1.3747785554642	-1.17719106322196	-1.17719106322196	-1.17719106322196	-1.17719106322196	0.863553672438304	-1.17719106322196	1.51882830235052	2.22895861370141	-1.17719106322196	0.724932679730058	1.49774162230828	-1.17719106322196	-1.17719106322196	-0.30226830215476	0.353592744605216	-1.17719106322196	0.346385390027835	0.639101067963011	-0.176879622844781	0.468975960107888	-1.17719106322196	-1.17719106322196	0.857708720976537	1.12411890763276	-1.17719106322196	0.896496625464989	0.639101067963011	-1.17719106322196	-1.17719106322196	-1.17719106322196	-1.17719106322196	-1.17719106322196	-1.17719106322196	1.12779715970405	-1.17719106322196	-1.17719106322196	-1.17719106322196	-1.17719106322196	-1.17719106322196	1.10740321307003	-1.17719106322196	0.656794500094473	-1.17719106322196	-1.17719106322196	1.69374328346755	-1.17719106322196	-1.17719106322196	-1.17719106322196	-1.17719106322196	0.156005321453196	-1.17719106322196	-1.17719106322196	-1.17719106322196	1.09384157774664	0.289175561382956	-1.17719106322196	0.62027274106208	0.635138434552117	-1.17719106322196	-1.17719106322196	-1.17719106322196	-1.17719106322196	-1.17719106322196	-1.17719106322196	0.677846514486915	-1.17719106322196	-1.17719106322196	-1.17719106322196	1.30137105630947	0.221429952929542	-1.17719106322196	1.12706022243667	1.46837167133866	-1.17719106322196	0.195260913004662	-1.17719106322196	-0.409381025269656	-1.17719106322196	0.47316083508416	0.267147777145443	0.480439901910981	-0.0629514741178015	-1.17719106322196	-0.0921218010811833	-1.17719106322196	-0.109453093704282	0.0780224200640306	-1.17719106322196	-0.221202816933623	-0.295773286335335	-0.375648146237645	-0.31725938458679	0.112511836847823	0.489459639052128	-0.445751785048341	-1.17719106322196	0.643684653049469	-0.0946090930634375	0.503048173035111	0.107518292136992	-0.158779410787304	-0.0747972421620676	-0.195480514061307	-1.17719106322196	-1.17719106322196	0.810955806430737	-1.17719106322196	-1.17719106322196	-0.353049302943607	-0.501575769341699	-0.170665046335358	-1.17719106322196	-0.452124530863776	-0.339283876461947	-0.59261603073602	-0.145661744929699	-0.294211795278413	-1.17719106322196	0.483096262455765	-1.17719106322196	1.99402477624099	-1.17719106322196	0.345994539846153	0.921915841812682	-1.17719106322196	-1.17719106322196	-1.17719106322196	-1.17719106322196	1.28337440796553	-1.17719106322196	0.684153389342654	-1.17719106322196	-1.17719106322196	-1.17719106322196	-1.17719106322196	-1.17719106322196	-1.17719106322196	-0.174731856013947	-1.17719106322196	-1.17719106322196	0.536278457185658	-1.17719106322196	0.388498273007746	-1.17719106322196	1.05612126403972	0.814704974474644	-1.17719106322196	-1.17719106322196	-1.17719106322196	-1.17719106322196	0.621823406441654	-1.17719106322196	-1.17719106322196	-1.17719106322196	-1.17719106322196	0.375021366759724	-1.17719106322196	-1.17719106322196	0.479380204700069	0.239005916933906	-1.17719106322196	-1.17719106322196	-1.17719106322196	-1.17719106322196	0.155046808694005	0.626495235293956	0.422407883520173	0.933477622843343	0.877814965008872	-1.17719106322196	1.66015268628373	-1.17719106322196	-1.17719106322196	-1.17719106322196	-1.17719106322196	-1.17719106322196	-1.17719106322196	0.54181311637577	-1.17719106322196	0.252130524634964	0.564751498895746	-1.17719106322196	-1.17719106322196	0.975301954447858	0.543551594753569	-1.17719106322196	-1.17719106322196	-1.17719106322196	-1.17719106322196	-1.17719106322196	1.46383992875317	0.706003470840534	-1.17719106322196	0.975301954447858	-1.17719106322196	-1.17719106322196	-1.17719106322196	0.648296944193982	0.546342045030792	-1.17719106322196	-1.17719106322196	0.301212281563725	0.933477622843343	-1.17719106322196	-1.17719106322196	0.442278392576186	0.201439392594272	-1.17719106322196	-1.17719106322196	-1.17719106322196	-1.17719106322196	-1.17719106322196	-1.17719106322196	1.01939588314812	1.55650529111707	-1.17719106322196	-1.17719106322196	-1.17719106322196	0.317705566086569	-1.17719106322196	0.403389355083938	-1.17719106322196	0.418619069549901	0.276661185656752	-1.17719106322196	-1.17719106322196	-1.17719106322196	-1.17719106322196	-1.17719106322196	0.317207040826853	0.115964634445317	1.0311285637536	0.729852177220728	1.10884361071966	-1.17719106322196	-1.17719106322196	-1.17719106322196	-1.17719106322196	0.767091996390257	1.18261969314163	-1.17719106322196	-1.17719106322196	-1.17719106322196	0.899281334248088	-1.17719106322196	-1.17719106322196	-1.17719106322196	-1.17719106322196	-1.17719106322196	0.863820384258397	-1.17719106322196	0.912784982103884	-1.17719106322196	-1.17719106322196	-1.17719106322196	0.651926790617332	-1.17719106322196	-1.17719106322196	0.820236639724927	1.02004332571272	-1.17719106322196	-1.17719106322196	-1.17719106322196	-1.17719106322196	1.27207900808567	-1.17719106322196	-1.17719106322196	-1.17719106322196	-1.17719106322196	-1.17719106322196	-1.17719106322196	0.548792710182242	1.23199899017149	-1.17719106322196	0.559392155981631	1.47603693363298	0.612185365143281	0.365828804989105	-1.17719106322196	-1.17719106322196	-1.17719106322196	-1.17719106322196	-1.17719106322196	1.54515555743007	1.46673760338418	-1.17719106322196	-1.17719106322196	0.826316307512556	0.754939247258206	1.06553473293105	-1.17719106322196	-1.17719106322196	-1.17719106322196	-1.17719106322196	-1.17719106322196	-1.17719106322196	-1.17719106322196	-1.17719106322196	1.41186111793192	-1.17719106322196	1.3223852038114	0.503623574775329	0.50824391611443	1.49100729657862	1.8143327923397	-1.17719106322196	0.726717892623712	-1.17719106322196	-1.17719106322196	1.61761827656602	0.502309066485086	-1.17719106322196	-1.17719106322196	-1.17719106322196	-1.17719106322196	-1.17719106322196	-1.17719106322196	-1.17719106322196	-1.17719106322196	0.264161175325727	-1.17719106322196	1.05510691904845	0.431825688329337	-1.17719106322196	1.93239934516721	-1.17719106322196	-1.17719106322196	-1.17719106322196	0.923639525756515	-1.17719106322196	-1.17719106322196	-1.17719106322196	-1.17719106322196	0.446202082011338	-1.17719106322196	-1.17719106322196	0.794915482830506	-1.17719106322196	1.19769677762266	-1.17719106322196	-1.17719106322196	1.67508321600463	-1.17719106322196	1.32640157710691	0.842244637456186	0.0936546828852038	0.566187464769672	1.61355658635451	1.00655314631109	-1.17719106322196	1.62191328063462	1.20735811563589	-1.17719106322196	1.16780481652416	1.09101429929498	-1.17719106322196	-1.17719106322196	0.442278392576186	-1.17719106322196	-1.17719106322196	-1.17719106322196	0.50559998483667	0.277597067592517	-1.17719106322196	1.28305865433701	-1.17719106322196	-1.17719106322196	1.38464870210657	1.72065963325395	-1.17719106322196	-1.17719106322196	-1.17719106322196	-1.17719106322196	1.80878734930081	0.880534840549553	0.802770786642793	0.2233581953717	-1.17719106322196	0.393518444103695	-1.17719106322196	-1.17719106322196	0.55371950839345	0.31422397846625	-1.17719106322196	-1.17719106322196	-1.17719106322196	0.566187464769672	1.34454849438359	-1.17719106322196	0.873482500560384	1.34155033135784	0.662924518197876	1.94023434286007	1.41391044433352	-1.17719106322196	-1.17719106322196	-1.17719106322196	1.49774162230828	-1.17719106322196	-1.17719106322196	-1.17719106322196	1.86242011844639	-1.17719106322196	1.12706022243667	-1.17719106322196	1.23366712062216	2.22895861370141	1.94265815437377	1.20979059005995	-1.17719106322196	-1.17719106322196	-1.17719106322196	-1.17719106322196	0.388498273007746	-1.17719106322196	-1.17719106322196	-1.17719106322196	-1.17719106322196	-1.17719106322196	-1.17719106322196	-1.17719106322196	0.56546912176899	1.01166613447789	-1.17719106322196	1.00910565275676	-1.17719106322196	-1.17719106322196	-1.17719106322196	-1.17719106322196	-1.17719106322196	-1.17719106322196	-1.17719106322196	-1.17719106322196	-1.17719106322196	0.665802638654261	-1.17719106322196	-1.17719106322196	0.453811613762277	-1.17719106322196	-0.0764312875380812	-1.17719106322196	0.536278457185658	-1.17719106322196	-1.17719106322196	0.165871951186767	-1.17719106322196	-1.17719106322196	-1.17719106322196	0.50824391611443	1.00719052768711	-1.17719106322196	-1.17719106322196	0.706873437832993	-1.17719106322196	0.659648862015132	0.932895563831953	-1.17719106322196	-1.17719106322196	1.16703219237949	-1.17719106322196	-1.17719106322196	-1.17719106322196	-1.17719106322196	-1.17719106322196	-1.17719106322196	1.01038489390441	-1.17719106322196	-1.17719106322196	1.6441361103089	-1.17719106322196	0.848498440007207	0.651522591847789	-1.17719106322196	-1.17719106322196	-1.17719106322196	-1.17719106322196	-1.17719106322196	1.45162834838061	0.582911026885671	1.55111140928337	-1.17719106322196	-1.17719106322196	-1.17719106322196	-1.17719106322196	-1.17719106322196	-1.17719106322196	0.641090423816817	-1.17719106322196	-1.17719106322196	-1.17719106322196	-1.17719106322196	-1.17719106322196	-1.17719106322196	-1.17719106322196	-1.17719106322196	0.85269547726778	-1.17719106322196	1.42804198735081	-1.17719106322196	0.527716296989798	-1.17719106322196	-1.17719106322196	-1.17719106322196	0.476210818878523	-1.17719106322196	-1.17719106322196	-1.17719106322196	-1.17719106322196	0.726717892623712	0.611419798098083	1.78847245513438	1.82231211131382	-1.17719106322196	-1.17719106322196	1.147941875582	-1.17719106322196	-1.17719106322196	-1.17719106322196	-1.17719106322196	-1.17719106322196	-1.17719106322196	-1.17719106322196	-1.17719106322196	-1.17719106322196	-1.17719106322196	-1.17719106322196	-1.17719106322196	0.367172641940543	-1.17719106322196	1.1430481098699	-1.17719106322196	0.704700404255185	-1.17719106322196	-1.17719106322196	0.37665695013195	-1.17719106322196	0.566906529148701	-1.17719106322196	-1.17719106322196	0.468975960107888	0.292522945753611	0.444690297394998	-0.243154805067534	-1.17719106322196	-1.17719106322196	-1.17719106322196	-1.17719106322196	0.173726943021456	-1.17719106322196	0.957911544206662	0.731199420513683	-1.17719106322196	-1.17719106322196	0.29324254321093	-1.17719106322196	-1.17719106322196	-1.17719106322196	-1.17719106322196	-1.17719106322196	0.284897576239536	-1.17719106322196	-1.17719106322196	-1.17719106322196	-1.17719106322196	-1.17719106322196	0.436285747555193	-1.17719106322196	-1.17719106322196	0.886551611878282	-1.17719106322196	0.059073945720032	0.706438328573422	-1.17719106322196	0.389610600300258	0.0368457865978992	-1.17719106322196	0.324725737949132	-1.17719106322196	-1.17719106322196	-1.17719106322196	-1.17719106322196	0.454117763313538	-1.17719106322196	-1.17719106322196	-1.17719106322196	-1.17719106322196	-1.17719106322196	-1.17719106322196	-1.17719106322196	-1.17719106322196	-1.17719106322196	-1.17719106322196	-1.17719106322196	1.19609711594478	-1.17719106322196	0.459343346088828	1.3004687759054	1.20547095736895	0.837070960713687	-1.17719106322196	-1.17719106322196	-1.17719106322196	-1.17719106322196	-1.17719106322196	-1.17719106322196	1.07701981140528	0.349651609180738	-1.17719106322196	-1.17719106322196	-1.17719106322196	-1.17719106322196	1.31410196507269	-1.17719106322196	-1.17719106322196	-1.17719106322196	0.389888972857918	-1.17719106322196	0.46398743926339	-1.17719106322196	-1.17719106322196	-1.17719106322196	1.21467635708772	1.87504719148049	-1.17719106322196	-1.17719106322196	-1.17719106322196	0.799815701931876	-1.17719106322196	-1.17719106322196	-1.17719106322196	-1.17719106322196	0.3813131698985	0.647894727901722	0.378844035610726	0.444690297394998	-1.17719106322196	0.122630776001334	0.0667406910342817	0.383883502147668	-1.17719106322196	0.0345165862142636	-0.481172073919776	-1.17719106322196	-1.17719106322196	-0.287827439430663	-1.17719106322196	-1.17719106322196	0.645085340610007	-1.17719106322196	-1.17719106322196	0.143101406373784	-1.17719106322196	-1.17719106322196	-1.17719106322196	-1.17719106322196	1.62126774561843	0.599279099815528	1.64546022872074	-1.17719106322196	-1.17719106322196	-1.17719106322196	-1.17719106322196	-1.17719106322196	-1.17719106322196	-1.17719106322196	-0.072778839919532	0.317954973638148	-1.17719106322196	-0.288462338602729	-1.17719106322196	0.501160897680074	-1.17719106322196	-1.17719106322196	-1.17719106322196	0.280648307211947	-1.17719106322196	1.09667845219306	-1.17719106322196	1.16011004256765	-1.17719106322196	-1.17719106322196	-1.17719106322196	0.559392155981631	1.18656158129969	1.33636720823383	-1.17719106322196	-1.17719106322196	-1.17719106322196	-1.17719106322196	-1.17719106322196	-1.17719106322196	-1.17719106322196	-1.17719106322196	-0.297406579979755	0.478745164467128	-1.17719106322196	0.533870579671704	-1.17719106322196	0.417747741793935	-1.17719106322196	-1.17719106322196	-1.17719106322196	-1.17719106322196	1.07424889488377	-1.17719106322196	-1.17719106322196	-1.17719106322196	1.42043131758068	-1.17719106322196	0.401120262849957	0.0472133307142145	0.0728511186893378	-0.102831254279903	0.0862945018666096	0.623377369118713	0.923783333481884	-1.17719106322196	-1.17719106322196	-1.17719106322196	-1.17719106322196	-1.17719106322196	-1.17719106322196	0.457186808828707	-1.17719106322196	1.08049647384926	-1.17719106322196	-1.17719106322196	-1.17719106322196	1.75581365386987	-1.17719106322196	-1.17719106322196	1.19131603031023	0.319453451834197	-1.17719106322196	-1.17719106322196	-1.17719106322196	-1.17719106322196	0.472741203088998	0.79150370685728	0.702533633433393	-1.17719106322196	0.325482451109101	-1.17719106322196	-1.17719106322196	-1.17719106322196	-1.17719106322196	1.56556686080611	-1.17719106322196	0.709052765978113	-1.17719106322196	1.53629448079904	0.186918027420669	0.0334330092604704	1.25693748310451	-1.17719106322196	0.103735700223837	0.498380326182536	-1.17719106322196	-1.17719106322196	0.760524241720438	0.396605043460399	-1.17719106322196	-1.17719106322196	-1.17719106322196	-1.17719106322196	-1.17719106322196	-1.17719106322196	-1.17719106322196	0.667865295235879	0.369598476983981	-1.17719106322196	0.750316068449125	-1.17719106322196	0.55195602170137	0.706220868282081	-1.17719106322196	-0.227181893039579	-0.0429799966404025	1.12411890763276	1.02004332571272	-1.17719106322196	-1.17719106322196	-1.17719106322196	-1.17719106322196	-1.17719106322196	-1.17719106322196	-1.17719106322196	-1.17719106322196	0.181887150198597	-1.17719106322196	0.923351987648347	0.392120152810944	0.417457549325063	1.87420011428244	-1.17719106322196	-1.17719106322196	0.632377259070045	-1.17719106322196	0.701668671595583	1.07945195074985	1.45771331504073	-1.17719106322196	0.260732700861822	0.996421986325881	-1.17719106322196	-1.17719106322196	-1.17719106322196	-1.17719106322196	0.391143091744531	0.217060390752701	-1.17719106322196	-1.17719106322196	-1.17719106322196	-1.17719106322196	-1.17719106322196	-1.17719106322196	1.88099808563674	-1.17719106322196	-1.17719106322196	0.726717892623712	1.24332209544352	-1.17719106322196	-1.17719106322196	-1.17719106322196	-1.17719106322196	-1.17719106322196	0.95951360568492	0.575228026924975	-1.17719106322196	-1.17719106322196	-1.17719106322196	-1.17719106322196	-1.17719106322196	-1.17719106322196	-1.17719106322196	0.244755442766007	-1.17719106322196	0.367441738651806	-1.17719106322196	-1.17719106322196	1.8947423966431	1.45699528520501	-1.17719106322196	-1.17719106322196	-1.17719106322196	-1.17719106322196	-1.17719106322196	1.34866789531037	-1.17719106322196	-1.17719106322196	1.42215531109727	-1.17719106322196	-1.17719106322196	-1.17719106322196	-1.17719106322196	-1.17719106322196	-1.17719106322196	-1.17719106322196	-1.17719106322196	-1.17719106322196	1.71994120779602	-1.17719106322196	-1.17719106322196	-1.17719106322196	-1.17719106322196	1.03904424893486	-1.17719106322196	-1.17719106322196	-1.17719106322196	-1.17719106322196	-1.17719106322196	-1.17719106322196	2.31601189146945	-1.17719106322196	-1.17719106322196	-1.17719106322196	-1.17719106322196	-1.17719106322196	1.17791338024518	-1.17719106322196	1.23450239997202	0.609509395370481	1.28261679196846	1.27207900808567	1.81831397741177	1.54872437573315	-1.17719106322196	1.16241115658819	-1.17719106322196	0.39295877554683	1.28438559138448	-1.17719106322196	-1.17719106322196	0.566906529148701	-1.17719106322196	-1.17719106322196	-1.17719106322196	-1.17719106322196	-1.17719106322196	-1.17719106322196	-1.17719106322196	-1.17719106322196	-1.17719106322196	-1.17719106322196	-1.17719106322196	-1.17719106322196	-1.17719106322196	-1.17719106322196	-1.17719106322196	-1.17719106322196	-1.17719106322196	-1.17719106322196	-1.17719106322196	-1.17719106322196	-1.17719106322196	-1.17719106322196	-1.17719106322196	-1.17719106322196	-1.17719106322196	-1.17719106322196	0.884358412006304	0.809710091596958	-1.17719106322196	0.624934641308805	-1.17719106322196	-1.17719106322196	-1.17719106322196	0.655168366364585	-1.17719106322196	-1.17719106322196	-1.17719106322196	-1.17719106322196	-1.17719106322196	-1.17719106322196	0.499360439436283	0.643884588274822	0.48865431215957	0.239005916933906	1.36017720552005	2.66189909917595	1.4057413516415	-1.17719106322196	-1.17719106322196	-1.17719106322196	-1.17719106322196	-1.17719106322196	-1.17719106322196	-1.17719106322196	-1.17719106322196	-1.17719106322196	-1.17719106322196	1.19052177971189	-1.17719106322196	-1.17719106322196	-1.17719106322196	0.389054204231477	-1.17719106322196	-1.17719106322196	-1.17719106322196	-1.17719106322196	1.083288285679	-1.17719106322196	-1.17719106322196	0.742064325399829	-1.17719106322196	0.379117929937613	-1.17719106322196	-1.17719106322196	0.48576284457045	1.8499597766143	-1.17719106322196	-1.17719106322196	-1.17719106322196	-1.17719106322196	-1.17719106322196	-1.17719106322196	0.516906253201459	1.163179583927	-1.17719106322196	1.54634360437201	1.20600972102763	-1.17719106322196	-1.17719106322196	0.789560862706941	0.484481605240403	-1.17719106322196	-1.17719106322196	-1.17719106322196	-1.17719106322196	-1.17719106322196	-1.17719106322196	1.52287368017598	0.748934558595483	1.84584266228745	1.18183349915799	-1.17719106322196	-1.17719106322196	0.553366461684634	-1.17719106322196	-1.17719106322196	-1.17719106322196	-1.17719106322196	-1.17719106322196	-1.17719106322196	0.686691136863707	0.389610600300258	-1.17719106322196	-1.17719106322196	-1.17719106322196	-1.17719106322196	-1.17719106322196	-1.17719106322196	-1.17719106322196	-1.17719106322196	1.88270524405379	1.72426012159186	1.10704349998053	-1.17719106322196	-1.17719106322196	0.900956843800677	1.49736616875216	0.177892641884078	-1.17719106322196	1.24205659848925	-1.17719106322196	-1.17719106322196	1.04003907163794	-1.17719106322196	-1.17719106322196	1.13669104987976	-1.17719106322196	-1.17719106322196	-1.17719106322196	-1.17719106322196	-1.17719106322196	-1.17719106322196	1.33168170644959	-1.17719106322196	-1.17719106322196	-1.17719106322196	-1.17719106322196	-1.17719106322196	0.314720195034976	0.644284621620211	-1.17719106322196	1.81300947356287	0.315216795132936	0.0624864864279435	-1.17719106322196	1.61291691017067	0.270843219661219	-1.17719106322196	1.62449997523694	1.31961539693382	-1.17719106322196	-1.17719106322196	-1.17719106322196	0.0426338039816401	-1.17719106322196	-1.17719106322196	-0.0505603979801295	0.00731730364483283	-1.17719106322196	-1.17719106322196	0.540772070471221	-1.17719106322196	-1.17719106322196	-1.17719106322196	-1.17719106322196	-1.17719106322196	-1.17719106322196	0.189145037306574	-1.17719106322196	-1.17719106322196	-1.17719106322196	-1.17719106322196	-1.17719106322196	-1.17719106322196	-1.17719106322196	1.77162070709397	0.510565575581791	-1.17719106322196	-1.17719106322196	-1.17719106322196	1.29328397645585	-1.17719106322196	0.244755442766007	-1.17719106322196	0.411967520533232	0.117938432792086	-1.17719106322196	0.841985140933663	-1.17719106322196	-1.17719106322196	0.70210102801699	-1.17719106322196	-1.17719106322196	1.66962592948437	-1.17719106322196	-1.17719106322196	-1.17719106322196	1.87589502871106	-1.17719106322196	1.08890010250454	-1.17719106322196	-1.17719106322196	-1.17719106322196	1.09454989442956	-1.17719106322196	-1.17719106322196	-1.17719106322196	-1.17719106322196	-0.0634666832544525	0.408809447753792	0.104437548670429	-1.17719106322196	-0.103188253559191	-1.17719106322196	0.658832206298663	0.629626438112809	-1.17719106322196	0.307316939422324	-1.17719106322196	-1.17719106322196	-1.17719106322196	-1.17719106322196	-1.17719106322196	-1.17719106322196	-1.17719106322196	-1.17719106322196	-1.17719106322196	0.88765048806524	-1.17719106322196	-1.17719106322196	1.0673617162328	0.240327997850706	-1.17719106322196	-1.17719106322196	1.92017391567101	0.761459051373317	-1.17719106322196	-1.17719106322196	-1.17719106322196	-1.17719106322196	-1.17719106322196	-1.17719106322196	-1.17719106322196	-1.17719106322196	-1.17719106322196	-1.17719106322196	1.28173374094098	-1.17719106322196	-1.17719106322196	-1.17719106322196	-1.17719106322196	-1.17719106322196	-1.17719106322196	1.89994840224834	-1.17719106322196	-1.17719106322196	1.67645259392894	1.04103509455555	0.87727210864012	-1.17719106322196	-1.17719106322196	-1.17719106322196	1.28173374094098	-1.17719106322196	1.56556686080611	2.1615319226784	1.27821048894474	-1.17719106322196	-1.17719106322196	-1.17719106322196	-1.17719106322196	-1.17719106322196	-1.17719106322196	-1.17719106322196	-1.17719106322196	-1.17719106322196	-1.17719106322196	-1.17719106322196	-1.17719106322196	-1.17719106322196	-1.17719106322196	-1.17719106322196	-1.17719106322196	-1.17719106322196	-1.17719106322196	-1.17719106322196	-1.17719106322196	1.61355658635451	-1.17719106322196	-1.17719106322196	0.44499238638179	-1.17719106322196	-1.17719106322196	-1.17719106322196	-1.17719106322196	-1.17719106322196	-1.17719106322196	-1.17719106322196	-1.17719106322196	0.2811190401992	-1.17719106322196	-1.17719106322196	-1.17719106322196	1.6958400594048	-1.17719106322196	0.823270549515809	1.35632402086194	-1.17719106322196	-1.17719106322196	-1.17719106322196	-1.17719106322196	1.01038489390441	0.291564748332272	0.975915375029596	1.18972826775377	-1.17719106322196	-1.17719106322196	1.32516380607327	-1.17719106322196	0.457494470697953	-1.17719106322196	-1.17719106322196	-1.17719106322196	-1.17719106322196	-1.17719106322196	-1.17719106322196	-1.17719106322196	-1.17719106322196	-1.17719106322196	-1.17719106322196	-1.17719106322196	1.26339430626575	-1.17719106322196	-1.17719106322196	-1.17719106322196	2.29133386861438	1.14907523995622	1.04037094579091	1.20412553026841	0.97102093011119	1.63623120492769	0.49544822715429	0.173924651670007	0.666214711704547	0.0213510333462458	0.450757627944305	0.626885904266389	-1.17719106322196	0.728507324314159	0.87078670751741	0.975915375029596	0.957111701367941	-1.17719106322196	-1.17719106322196	-1.17719106322196	0.0866347246030138	0.0199914908303173	0.0965910375889827	0.808714956008157	0.454424049822434	2.02069557137171	0.50214492674185	0.664567790749483	0.783761501069154	0.950543015369186	0.361280178723288	-1.17719106322196	1.6371061771263	2.00859228276145	-1.17719106322196	-1.17719106322196	1.75208922140643	2.54224074884531	1.3669610973256	1.03441753606772	-1.17719106322196	-1.17719106322196	-1.17719106322196	-1.17719106322196	-1.17719106322196	-1.17719106322196	-1.17719106322196	-1.17719106322196	-1.17719106322196	0.606463147767048	0.91448910283785	0.785689781327261	1.60147853674406	-1.17719106322196	-1.17719106322196	-1.17719106322196	-1.17719106322196	1.49661573087049	-1.17719106322196	1.47989425440894	2.10781241225152	1.83440958732633	1.02393872852583	-1.17719106322196	1.70356912155357	1.14643308187624	1.85078536252592	-1.17719106322196	-1.17719106322196	1.71994120779602	1.38365671356664	-1.17719106322196	-1.17719106322196	-1.17719106322196	1.51308043290099	-1.17719106322196	-1.17719106322196	-1.17719106322196	-1.17719106322196	-1.17719106322196	-1.17719106322196	1.24628216400105	-1.17719106322196	1.3856418043675	-1.17719106322196	-1.17719106322196	-1.17719106322196	-1.17719106322196	1.73441635298035	-1.17719106322196	-1.17719106322196	-1.17719106322196	-1.17719106322196	1.30725874704251	-1.17719106322196	-1.17719106322196	-1.17719106322196	-1.17719106322196	-1.17719106322196	-1.17719106322196	0.776096287403161	-1.17719106322196	1.70994121346841	1.53101913664263	-1.17719106322196	-1.17719106322196	-1.17719106322196	-1.17719106322196	-1.17719106322196	1.33730732001099	1.16471852949235	1.31961539693382	0.999258712699065	-1.17719106322196	0.753549351918144	-1.17719106322196	-1.17719106322196	2.22895861370141	-1.17719106322196	-1.17719106322196	-1.17719106322196	-1.17719106322196	-1.17719106322196	1.06393941282737	-1.17719106322196	0.972241779061525	1.72281825078524	1.07840873556657	-1.17719106322196	0.87727210864012	1.07771398393418	1.56435342104322	-1.17719106322196	-1.17719106322196	-1.17719106322196	-1.17719106322196	-1.17719106322196	-1.17719106322196	-1.17719106322196	-1.17719106322196	2.02432352243779	-1.17719106322196	-1.17719106322196	-1.17719106322196	1.06599110216306	-1.17719106322196	-1.17719106322196	-1.17719106322196	-1.17719106322196	-1.17719106322196	1.31501845864208	-1.17719106322196	-1.17719106322196	-1.17719106322196	0.818975988119143	0.232873352361017	0.495123198752912	-1.17719106322196	1.21345230174457	1.49886892289732	1.12118783877728	2.64496807833315	-1.17719106322196	1.41905452361622	1.94144547672919	-1.17719106322196	0.82225793382396	1.4175081730838	-1.17719106322196	-1.17719106322196	-1.17719106322196	-1.17719106322196	2.4786792639123	1.34107787153384	-1.17719106322196	-0.794283119212827	-0.682010151078398	-0.514247296811015	0.0883815825879761	-0.0575753159154822	-0.28663441180856	-0.581483082131807	-1.17719106322196	-1.17719106322196	-0.377240011702256	0.315051219121759	0.0735157142429145	-0.421709986545205	-0.634676510094717	-0.0429130079457053	-1.17719106322196	0.256680940157131	-0.399031239614095	-1.17719106322196	0.0136917317394515	0.375075821086208	0.509237970842298	0.910235591650826	-0.066675003444967	0.354999777288066	-0.353409882008306	-0.435139260368845	-0.654291654365803	0.0910334438165171	-0.0595898926336417	-0.31193592776052	-1.17719106322196	-0.863951239407272	-0.606981414708323	-1.17719106322196	-0.117144787751423	-0.0720198613158974	-0.457109663363833	-0.384228681366915	-1.17719106322196	-1.17719106322196	-1.17719106322196	-1.17719106322196	-1.17719106322196	0.0791967437152088	-0.413036974569141	-1.17719106322196	-1.17719106322196	0.219187984797443	0.438576692902055	0.27654429803405	0.762238932348239	-0.0488413012603307	0.286795338425447	-1.17719106322196	-1.17719106322196	0.438476925900869	0.166067066425801	0.00540493526408998	0.585121311729763	0.38213826260502	0.677427946881985	-1.17719106322196	-1.17719106322196	-1.17719106322196	-1.17719106322196	0.103209878427594	0.762629170906932	0.294363538510849	-0.397468628122505	-0.414880091207716	0.2151871596929	-0.424797914197514	-0.337458756071196	-1.17719106322196	0.257927747398204	0.195602509692547	-0.378001757333511	-0.387829837864969	-1.17719106322196	-0.277618165507255	0.470437778826184	-0.388817247043493	-1.17719106322196	-1.17719106322196	-1.17719106322196	-1.17719106322196	-0.00343025140216189	-0.106271502995338	0.885043136186184	0.148664679178221	-0.21748328115304	-0.0867410515253822	-0.279809375675217	-0.182357363855688	-1.17719106322196	-0.246491005400157	0.649504910528884	0.30719427343542	0.0364568979331231	-1.17719106322196	-1.17719106322196	-1.17719106322196	-0.411300587368229	0.260049255127147	0.136012174119048	1.19242922445689	-0.292644441509495	-0.340612349888789	0.0548777120821769	0.701380572187846	0.679837927266356	-1.17719106322196	0.263473976402393	0.274094653523256	-1.17719106322196	-1.17719106322196	-1.17719106322196	-0.126989235056301	-1.17719106322196	-1.17719106322196	-1.17719106322196	-1.17719106322196	0.28584574651732	-1.17719106322196	-1.17719106322196	-1.17719106322196	0.917337394908457	0.451672392937543	-1.17719106322196	-1.17719106322196	-1.17719106322196	-0.183062732786808	1.10956473840771	0.306826416452928	-1.17719106322196	0.0100505421563168	0.256190456850461	-1.17719106322196	-1.17719106322196	-1.17719106322196	0.440775276518482	-1.17719106322196	-1.17719106322196	-1.17719106322196	-0.116218856933827	-1.17719106322196	-0.306010579940791	-0.452900109730612	-1.17719106322196	-0.22690769202031	-0.0127840920024178	0.361146870859447	-1.17719106322196	-1.17719106322196	0.221715235766811	-1.17719106322196	-0.606665834152594	0.195978489430015	-0.164366897408379	0.318329266295266	-0.0226956825101105	-1.17719106322196	-0.0281684885515672	-0.282150337368122	-1.17719106322196	-0.296084884064913	-0.0507583869233926	-0.167396386846462	1.13089935681116	-1.17719106322196	-1.17719106322196	-0.275415584100537	-1.17719106322196	-1.17719106322196	1.02556727530155	-1.17719106322196	-1.17719106322196	-0.237120762892784	-0.0987671899158712	0.596275398365838	-1.17719106322196	-1.17719106322196	-1.17719106322196	0.585859581665141	-1.17719106322196	-1.17719106322196	-1.17719106322196	-1.17719106322196	-1.17719106322196	-1.17719106322196	-1.17719106322196	-1.17719106322196	-1.17719106322196	-1.17719106322196	-1.17719106322196	-1.17719106322196	-1.17719106322196	1.26512429405873	-1.17719106322196	-1.17719106322196	-1.17719106322196	-1.17719106322196	-1.17719106322196	0.525337381326218	0.678684355693526	-1.17719106322196	-1.17719106322196	-1.17719106322196	-0.156120702991714	0.967571797244224	-1.17719106322196	-1.17719106322196	-1.17719106322196	-1.17719106322196	-1.17719106322196	-1.17719106322196	-1.17719106322196	-1.17719106322196	-1.17719106322196	-1.17719106322196	0.236808714063617	0.595900809993118	0.712114461322286	-1.17719106322196	-1.17719106322196	-1.17719106322196	0.395480991036952	1.90868915142298	0.609891074947319	0.807224639645038	1.05713685215541	0.895940850401376	-0.101639394883089	-1.17719106322196	-0.341240081685916	-1.17719106322196	-1.17719106322196	-1.17719106322196	-1.17719106322196	-1.17719106322196	-1.17719106322196	-0.192234618133645	-1.17719106322196	-1.17719106322196	-0.0411010337879108	-1.17719106322196	0.103911081632807	0.373389819446918	-1.17719106322196	-1.17719106322196	0.772766622803981	-1.17719106322196	-1.17719106322196	-1.17719106322196	-1.17719106322196	0.246981082263835	-0.13496898258657	0.643085172854614	0.160434626811299	1.01017154834932	-1.17719106322196	0.999890435543858	-1.17719106322196	0.720709605516277	-1.17719106322196	-1.17719106322196	-1.17719106322196	-1.17719106322196	-1.17719106322196	1.2133164034206	-1.17719106322196	-1.17719106322196	-1.17719106322196	-1.17719106322196	-1.17719106322196	-1.17719106322196	-1.17719106322196	-1.17719106322196	-1.17719106322196	1.00655314631109	-1.17719106322196	-1.17719106322196	0.561888183769766	0.4501484638501	0.0680562237615593	-0.087232607049667	-1.17719106322196	0.75865804124024	-1.17719106322196	0.67847480706997	0.781357914905976	-1.17719106322196	0.343394842158078	-1.17719106322196	-1.17719106322196	-1.17719106322196	-1.17719106322196	0.610463969935012	1.22288167010556	-1.17719106322196	0.209776608571162	-1.17719106322196	-1.17719106322196	-1.17719106322196	-1.17719106322196	-1.17719106322196	0.367980262003452	-1.17719106322196	-1.17719106322196	-1.17719106322196	0.681624237244354	-1.17719106322196	-1.17719106322196	-1.17719106322196	-1.17719106322196	0.974076500664184	-1.17719106322196	-1.17719106322196	-1.17719106322196	0.796382293402278	-1.17719106322196	0.552308369968053	-1.17719106322196	-1.17719106322196	-1.17719106322196	-1.17719106322196	-1.17719106322196	-1.17719106322196	-1.17719106322196	0.688812529377526	0.265997399617079	-1.17719106322196	1.01038489390441	-1.17719106322196	0.674921468696793	-1.17719106322196	-1.17719106322196	-1.17719106322196	-1.17719106322196	-1.17719106322196	-1.17719106322196	-1.17719106322196	0.421531652116743	-1.17719106322196	-1.17719106322196	-1.17719106322196	-1.17719106322196	-1.17719106322196	-1.17719106322196	0.656794500094473	-1.17719106322196	0.978373696615129	-1.17719106322196	-1.17719106322196	-1.17719106322196	-1.17719106322196	-1.17719106322196	-1.17719106322196	0.495773407306312	-1.17719106322196	0.26668737288625	-1.17719106322196	-1.17719106322196	-1.17719106322196	-1.17719106322196	-1.17719106322196	-1.17719106322196	-1.17719106322196	-1.17719106322196	-1.17719106322196	-1.17719106322196	0.647492730837949	0.666008646579454	0.69350087687973	-1.17719106322196	-1.17719106322196	0.361280178723288	0.985483029411409	-1.17719106322196	-0.0292699832710018	1.67371586623211	-1.17719106322196	-1.17719106322196	0.889301658204662	0.770870415839672	-1.17719106322196	-1.17719106322196	-1.17719106322196	-1.17719106322196	-1.17719106322196	-1.17719106322196	-1.17719106322196	0.468350414517842	0.305846497007535	0.108666799301563	-1.17719106322196	-1.17719106322196	1.54991710781115	0.551603847672353	-1.17719106322196	0.602295299484018	-1.17719106322196	0.412543313463525	-1.17719106322196	-1.17719106322196	-1.17719106322196	-1.17719106322196	-1.17719106322196	-1.17719106322196	-1.17719106322196	-1.17719106322196	0.371220672217464	0.870248650080275	-1.17719106322196	-1.17719106322196	0.446202082011338	-1.17719106322196	-1.17719106322196	-1.17719106322196	1.2625306072143	2.50588711015451	1.66015268628373	1.33636720823383	0.872403080389525	0.569428953464573	-1.17719106322196	-1.17719106322196	0.620660098950886	-1.17719106322196	1.31777372005007	-1.17719106322196	-1.17719106322196	-1.17719106322196	-1.17719106322196	-1.17719106322196	0.505270194916063	0.820741472031353	-1.17719106322196	-1.17719106322196	-1.17719106322196	-1.17719106322196	-1.17719106322196	1.21959012422503	-1.17719106322196	-1.17719106322196	0.74343342285424	-1.17719106322196	-1.17719106322196	-1.17719106322196	1.19609711594478	1.02328821162153	-1.17719106322196	1.40269721492831	-1.17719106322196	-1.17719106322196	-1.17719106322196	1.40879596364092	-1.17719106322196	-1.17719106322196	-1.17719106322196	2.3710784298204	0.972241779061525	-1.17719106322196	-1.17719106322196	0.838102966607951	-1.17719106322196	0.723596528148071	-1.17719106322196	0.506094961490842	-1.17719106322196	0.564751498895746	-1.17719106322196	0.352539451118703	0.566187464769672	-1.17719106322196	-1.17719106322196	-1.17719106322196	1.19742995926844	-1.17719106322196	-1.17719106322196	0.396886352528829	1.54951935626512	-1.17719106322196	-1.17719106322196	-1.17719106322196	0.442278392576186	-1.17719106322196	-1.17719106322196	-1.17719106322196	-1.17719106322196	0.868994605372002	-1.17719106322196	-1.17719106322196	-1.17719106322196	0.530103261216723	0.596650180622105	-1.17719106322196	-1.17719106322196	-1.17719106322196	-1.17719106322196	-1.17719106322196	-1.17719106322196	1.5722698597458	-1.17719106322196	0.208937718676999	-1.17719106322196	0.417747741793935	0.227232966852002	-1.17719106322196	0.441075634412188	0.639896164749258	-1.17719106322196	0.647894727901722	-1.17719106322196	0.923639525756515	-1.17719106322196	-1.17719106322196	-1.17719106322196	-1.17719106322196	0.256869690305607	-1.17719106322196	-1.17719106322196	-1.17719106322196	-1.17719106322196	-1.17719106322196	-1.17719106322196	-1.17719106322196	-1.17719106322196	0.283005486302636	0.853748246348191	-1.17719106322196	-1.17719106322196	1.3354281029056	-1.17719106322196	-1.17719106322196	-1.17719106322196	0.581441261128545	-1.17719106322196	-1.17719106322196	0.60760399563172	1.14743864516893	-1.17719106322196	0.923064552608524	-1.17719106322196	-1.17719106322196	-1.17719106322196	-1.17719106322196	-1.17719106322196	-1.17719106322196	-1.17719106322196	-1.17719106322196	-1.17719106322196	0.944027326577397	-1.17719106322196	-1.17719106322196	0.290369030815746	0.895663108312716	-1.17719106322196	-1.17719106322196	1.41339766955096	-1.17719106322196	0.659648862015132	1.42734741427403	0.367980262003452	-1.17719106322196	-1.17719106322196	-1.17719106322196	-1.17719106322196	0.59552641532999	1.0864402872404	1.54872437573315	1.44735786798265	0.876187511003096	0.307807838535885	-1.17719106322196	-1.17719106322196	-1.17719106322196	0.850594157486933	0.78279916670436	-1.17719106322196	-1.17719106322196	-1.17719106322196	-1.17719106322196	0.390167461874662	-1.17719106322196	-1.17719106322196	1.5110772917302	0.720044955414203	-1.17719106322196	-1.17719106322196	-1.17719106322196	-1.17719106322196	0.831675141713782	2.02713637076496	1.12448601032502	1.05426257918183	2.49748527313456	0.744042701940672	1.19833748179326	0.820068434941883	1.68569994261091	0.384803895696811	0.448202779765775	0.829118730921112	1.39350167188178	-0.107039318809153	1.26368239758308	0.119198011361426	1.03507690822119	-1.17719106322196	-1.17719106322196	-1.17719106322196	-1.17719106322196	1.77740794486815	0.746179025820509	0.213988484371508	-1.17719106322196	-1.17719106322196	0.756796382900855	0.420073789158041	-1.17719106322196	0.421239827501407	0.0571332815484502	-1.17719106322196	0.0345165862142636	-1.17719106322196	-1.17719106322196	-1.17719106322196	-1.17719106322196	-1.17719106322196	-1.17719106322196	-1.17719106322196	-1.17719106322196	-1.17719106322196	-1.17719106322196	-1.17719106322196	-1.17719106322196	-1.17719106322196	0.512894952623049	-1.17719106322196	-1.17719106322196	-1.17719106322196	-1.17719106322196	-1.17719106322196	-1.17719106322196	0.242316431893002	0.836555467345803	-1.17719106322196	0.346515725476679	-1.17719106322196	-0.0693544595449853	-0.0643670496561319	1.06701885065315	-1.17719106322196	-0.00116258797606102	-1.17719106322196	-1.17719106322196	-1.17719106322196	0.0971107939597424	-1.17719106322196	-1.17719106322196	-1.17719106322196	0.0756810992208397	-1.17719106322196	-1.17719106322196	-1.17719106322196	-1.17719106322196	0.669933696870472	-1.17719106322196	-1.17719106322196	-1.17719106322196	1.69304541252036	0.316708901604724	-1.17719106322196	-1.17719106322196	-1.17719106322196	0.729627869272024	-1.17719106322196	-1.17719106322196	-1.17719106322196	-1.17719106322196	0.321331465816297	-1.17719106322196	-1.17719106322196	-1.17719106322196	-1.17719106322196	-1.17719106322196	-1.17719106322196	-1.17719106322196	-1.17719106322196	-1.17719106322196	0.0391849297450486	-1.17719106322196	-1.17719106322196	2.43166153943265	0.387942805969851	0.247427169635019	1.34328486223971	-1.17719106322196	-1.17719106322196	-1.17719106322196	-1.17719106322196	-1.17719106322196	-1.17719106322196	-1.17719106322196	-1.17719106322196	-1.17719106322196	-1.17719106322196	-1.17719106322196	-1.17719106322196	-1.17719106322196	-1.17719106322196	-1.17719106322196	-1.17719106322196	0.199992091666334	-1.17719106322196	-1.17719106322196	-1.17719106322196	-1.17719106322196	-1.17719106322196	-1.17719106322196	0.741608506398044	0.0938269906592734	0.38766524631496	0.837844837615404	-1.17719106322196	-1.17719106322196	0.511895700338684	-1.17719106322196	-1.17719106322196	0.554426126913977	1.03178530894581	0.390167461874662	-1.17719106322196	-1.17719106322196	-1.17719106322196	-1.17719106322196	-1.17719106322196	1.01616630354974	-1.17719106322196	-1.17719106322196	-1.17719106322196	-0.408154248108934	0.96494408557123	-1.17719106322196	-1.17719106322196	0.411679808886486	-1.17719106322196	-1.17719106322196	-1.17719106322196	-1.17719106322196	-1.17719106322196	-1.17719106322196	-1.17719106322196	-1.17719106322196	-1.17719106322196	-1.17719106322196	-1.17719106322196	0.823270549515809	0.198136348070959	-1.17719106322196	-1.17719106322196	1.28882340336655	0.344433477380373	0.391003628507674	1.27499335645138	-1.17719106322196	-1.17719106322196	-1.17719106322196	-1.17719106322196	-1.17719106322196	-1.17719106322196	-1.17719106322196	-1.17719106322196	-1.17719106322196	-1.17719106322196	-1.17719106322196	-1.17719106322196	0.558680604131563	0.23637020994131	0.0943442275319481	-1.17719106322196	-1.17719106322196	-1.17719106322196	-1.17719106322196	-1.17719106322196	0.106019861450278	1.01664993146987	0.510233438466291	-1.17719106322196	-1.17719106322196	-1.17719106322196	0.379391937560453	-1.17719106322196	-1.17719106322196	-1.17719106322196	-1.17719106322196	1.3550433643973	-1.17719106322196	-1.17719106322196	-1.17719106322196	0.990777920506708	-1.17719106322196	-1.17719106322196	-1.17719106322196	0.44923573449342	0.293482590172562	-1.17719106322196	-1.17719106322196	-1.17719106322196	-1.17719106322196	-1.17719106322196	-1.17719106322196	0.190769875866875	-1.17719106322196	0.0157835034405774	-1.17719106322196	-1.17719106322196	0.744804987050372	0.594404391862049	0.734803812606098	-1.17719106322196	-1.17719106322196	-1.17719106322196	-1.17719106322196	-1.17719106322196	-1.17719106322196	-0.00463253781551769	-1.17719106322196	-0.116102992422858	-1.17719106322196	-1.17719106322196	1.09384157774664	0.457340622505329	1.07748252878956	0.0218806663594626	0.4852287071836	0.110083509786706	0.667555531183596	0.842763888244727	-1.17719106322196	0.863109353010914	-1.17719106322196	0.653680878897699	-1.17719106322196	-1.17719106322196	-1.17719106322196	0.156197210965541	-1.17719106322196	-1.17719106322196	-1.17719106322196	-1.17719106322196	-1.17719106322196	-1.17719106322196	-1.17719106322196	-1.17719106322196	0.922777220570999	-1.17719106322196	0.365828804989105	0.800307434028462	0.935518153706986	0.0941717629565784	0.119198011361426	0.253255632244477	0.622729483174706	0.59730651662689	-1.17719106322196	-1.17719106322196	0.679313355257392	-1.17719106322196	-1.17719106322196	-1.17719106322196	0.408236844780929	-1.17719106322196	-1.17719106322196	0.291564748332272	-1.17719106322196	2.05617166428641	-1.17719106322196	0.453964671424749	-1.17719106322196	-1.17719106322196	-1.17719106322196	-1.17719106322196	-1.17719106322196	-1.17719106322196	-1.17719106322196	-1.17719106322196	-1.17719106322196	-1.17719106322196	-1.17719106322196	-1.17719106322196	0.658016450437903	0.938442205169161	0.139732629897164	1.40148247843464	-1.17719106322196	-1.17719106322196	-1.17719106322196	0.324221754750742	0.306581295870694	0.863020519148296	0.11614379170367	0.33874137881523	-1.17719106322196	-1.17719106322196	-1.17719106322196	-1.17719106322196	0.82276407730174	-1.17719106322196	0.756796382900855	-1.17719106322196	0.17888877142507	-1.17719106322196	-1.17719106322196	0.826316307512556	0.716950964098685	1.99375521695211	0.813203137269251	-1.17719106322196	-1.17719106322196	-1.17719106322196	-1.17719106322196	-1.17719106322196	0.795893047454352	-1.17719106322196	-1.17719106322196	0.363952029967316	0.0494378223887422	0.622211587513241	0.793451448902572	-1.17719106322196	1.17012691483017	0.643884588274822	-1.17719106322196	-1.17719106322196	-1.17719106322196	0.874563395509569	-1.17719106322196	-1.17719106322196	-1.17719106322196	-1.17719106322196	-1.17719106322196	-1.17719106322196	-1.17719106322196	-1.17719106322196	-1.17719106322196	-1.17719106322196	-1.17719106322196	-1.17719106322196	-1.17719106322196	-1.17719106322196	-1.17719106322196	-1.17719106322196	-1.17719106322196	-1.17719106322196	-1.17719106322196	0.188739512368883	0.376929940944915	-1.17719106322196	-1.17719106322196	-1.17719106322196	-1.17719106322196	-1.17719106322196	0.783761501069154	0.86810007610458	0.856386347745698	-1.17719106322196	1.18183349915799	-1.17719106322196	0.748014940457326	-1.17719106322196	-1.17719106322196	-1.17719106322196	-1.17719106322196	-1.17719106322196	-1.17719106322196	-1.17719106322196	-1.17719106322196	-1.17719106322196	1.06462274615756	-1.17719106322196	-1.17719106322196	-1.17719106322196	-1.17719106322196	-1.17719106322196	-1.17719106322196	-1.17719106322196	0.296129103475625	0.296852793957378	1.11149078192264	-1.17719106322196	0.801291835592765	-1.17719106322196	-1.17719106322196	-1.17719106322196	1.38266583643846	-1.17719106322196	-1.17719106322196	-1.17719106322196	-1.17719106322196	-1.17719106322196	1.33449000204031	0.967369362991981	0.685421185482346	-1.17719106322196	-1.17719106322196	-1.17719106322196	-1.17719106322196	-1.17719106322196	-1.17719106322196	-1.17719106322196	0.423870799978304	-1.17719106322196	-1.17719106322196	-1.17719106322196	0.472741203088998	-1.17719106322196	0.587708568660153	1.50254242160957	-1.17719106322196	-1.17719106322196	-1.17719106322196	0.917908271587555	-1.17719106322196	1.20979059005995	1.10812310259562	1.36501750906374	0.603051312837597	1.68748131612737	-1.17719106322196	1.04569914813207	1.68609550688222	-1.17719106322196	-1.17719106322196	-1.17719106322196	-1.17719106322196	0.351225214349465	0.797851889943178	0.673255159206621	0.664979178398178	1.35057568825385	0.645486026666652	0.762863409527796	-1.17719106322196	-1.17719106322196	-1.17719106322196	-1.17719106322196	1.29597133522468	0.78183803264603	-1.17719106322196	0.850069703938966	1.05578301105358	-1.17719106322196	-1.17719106322196	0.325230114854297	-1.17719106322196	-1.17719106322196	-1.17719106322196	2.00664391865527	0.546342045030792	-1.17719106322196	1.39162393629805	1.27120661024012	-1.17719106322196	-1.17719106322196	0.535589655676778	-1.17719106322196	1.0252413079195	1.78077490176399	-1.17719106322196	0.755403108224788	0.948167582472226	0.662104245666364	-1.17719106322196	1.4057413516415	2.00372878736844	1.15972712989582	2.4498948881325	-1.17719106322196	1.12411890763276	1.79156929302531	1.49774162230828	0.581808421504519	0.742976783339417	1.56556686080611	-1.17719106322196	-1.17719106322196	-1.17719106322196	1.43782327165164	1.84420084139762	0.983932232745631	1.21549336591431	2.4279048561319	-1.17719106322196	1.65210956219835	-1.17719106322196	-1.17719106322196	2.07625991569105	0.949354425263774	1.71707305293326	1.23033408782225	2.51895336197739	1.47548723809408	2.54167990654216	1.02589337188147	1.71350027963799	-1.17719106322196	1.5427841219812	-1.17719106322196	-1.17719106322196	1.02133974327568	-1.17719106322196	1.70145479059504	-1.17719106322196	-1.17719106322196	-1.17719106322196	0.842244637456186	0.424750072440387	0.60267320772275	-1.17719106322196	0.398294677891015	-1.17719106322196	-1.17719106322196	0.729852177220728	0.982075166330452	-1.17719106322196	-1.17719106322196	-1.17719106322196	-1.17719106322196	-1.17719106322196	-1.17719106322196	-1.17719106322196	0.659240421566655	0.925366922547252	-1.17719106322196	-1.17719106322196	-1.17719106322196	-1.17719106322196	0.553366461684634	0.593657341585834	0.842244637456186	-1.17719106322196	1.06701885065315	1.1110088563493	0.667452305208406	0.63672092425033	0.172344815331988	-1.17719106322196	0.618339027659371	-1.17719106322196	-1.17719106322196	-1.17719106322196	-1.17719106322196	-1.17719106322196	-1.17719106322196	-1.17719106322196	-1.17719106322196	1.24121396476301	0.984552197168315	-1.17719106322196	-1.17719106322196	-1.17719106322196	-1.17719106322196	-1.17719106322196	-1.17719106322196	-1.17719106322196	0.447110763245012	0.589933622941699	-1.17719106322196	-1.17719106322196	-1.17719106322196	-1.17719106322196	-1.17719106322196	-1.17719106322196	-1.17719106322196	0.59890295548446	0.578510699871306	0.841725730258347	0.773716484497518	0.503952588627588	-1.17719106322196	-1.17719106322196	-1.17719106322196	1.20412553026841	-1.17719106322196	-1.17719106322196	-1.17719106322196	-1.17719106322196	1.71278737301176	-1.17719106322196	-1.17719106322196	-1.17719106322196	-1.17719106322196	-1.17719106322196	-1.17719106322196	-1.17719106322196	-1.17719106322196	-1.17719106322196	-1.17719106322196	1.94813440898391	0.968584727002873	-1.17719106322196	-0.116797768803503	-0.276885239774917	0.662514268469801	0.304379426825021	0.157734576236257	-1.17719106322196	-1.17719106322196	-1.17719106322196	0.478110706682726	0.591606923016993	-1.17719106322196	-1.17719106322196	0.629234305018777	0.792233534980707	0.81620971656043	1.61826124540313	0.50543507043533	0.22389489677446	0.0105692074853108	0.56546912176899	-1.17719106322196	0.985793543311725	0.662514268469801	2.78529090822098	0.857179505193975	-1.17719106322196	0.789075914416256	0.55513344657194	1.49886892289732	2.25376815745467	1.45915110482836	1.8775929884607	-1.17719106322196	-1.17719106322196	-1.17719106322196	-1.17719106322196	-1.17719106322196	-1.17719106322196	-1.17719106322196	-1.17719106322196	1.36017720552005	1.89013874293508	1.05645965515071	-1.17719106322196	-0.149462125605684	-1.17719106322196	0.294804470681497	1.07910406717793	0.111681497892424	-1.17719106322196	0.203928553109053	1.11826695119768	0.87727210864012	-1.17719106322196	1.27557740308337	1.25138031282539	1.2867496049551	-1.17719106322196	1.47219611625044	-1.17719106322196	-1.17719106322196	0.631983652276422	-1.17719106322196	1.62320571582274	1.95918232004159	1.11028648662758	-1.17719106322196	1.0252413079195	-1.17719106322196	1.09810050640043	-1.17719106322196	-1.17719106322196	-1.17719106322196	-1.17719106322196	1.46185319922466	1.32146096012361	-1.17719106322196	-1.17719106322196	-1.17719106322196	-1.17719106322196	1.26425886801946	-1.17719106322196	0.592911061992473	-1.17719106322196	-1.17719106322196	-1.17719106322196	-1.17719106322196	-1.17719106322196	-1.17719106322196	-1.17719106322196	1.63754397593965	-1.17719106322196	-1.17719106322196	-1.17719106322196	2.67912117329778	0.932313925954647	1.07563320016591	-1.17719106322196	-1.17719106322196	1.10956473840771	-1.17719106322196	-1.17719106322196	-1.17719106322196	-1.17719106322196	-1.17719106322196	1.62709398611811	-1.17719106322196	1.53394608846669	1.38663602266585	0.577779920684973	0.884906144078991	0.832443698092212	1.13445876542656	-1.17719106322196	0.910518456036068	-1.17719106322196	-1.17719106322196	-1.17719106322196	-1.17719106322196	2.23018422704168	1.98546975684208	-1.17719106322196	-1.17719106322196	-1.17719106322196	-1.17719106322196	-1.17719106322196	1.33168170644959	-1.17719106322196	-1.17719106322196	-1.17719106322196	-1.17719106322196	-1.17719106322196	-1.17719106322196	0.980839471337788	1.23785164520861	-1.17719106322196	-1.17719106322196	-1.17719106322196	-1.17719106322196	-1.17719106322196	-0.0260969237555684	-1.17719106322196	-1.17719106322196	0.713869603069824	-1.17719106322196	0.995792937872424	-1.17719106322196	-0.132005992513748	-0.673419707352911	-0.380403961602122	0.316086769675356	-0.392863149635547	-0.159838726301716	0.170572492416788	-0.0339256247732447	-0.0352870670796787	0.857444068634845	0.35835363902497	-0.198119257376886	0.152371231913724	0.903196348936897	-1.17719106322196	0.81340321474949	-1.17719106322196	-1.17719106322196	-1.17719106322196	-1.17719106322196	-1.17719106322196	0.369598476983981	0.098151731377246	-1.17719106322196	0.493176208309587	-1.17719106322196	-1.17719106322196	-1.17719106322196	0.385725566539812	-1.17719106322196	-1.17719106322196	-1.17719106322196	0.740470152325342	-1.17719106322196	-1.17719106322196	0.98828192295003	-1.17719106322196	0.605703576166012	0.174419210225974	-1.17719106322196	-1.17719106322196	-1.17719106322196	0.573047880089785	0.782078203776486	-1.17719106322196	-1.17719106322196	0.256869690305607	-1.17719106322196	0.0424765665964362	-0.420580543144216	-1.17719106322196	0.0337423836632307	0.261416894482786	-1.17719106322196	-0.237210100381497	0.921628921125133	1.26368239758308	-0.0306435997440724	-0.0973248337232098	0.5170738890608	0.0366901980075745	-1.17719106322196	-1.17719106322196	-1.17719106322196	0.25438277604956	-1.17719106322196	-1.17719106322196	-1.17719106322196	-1.17719106322196	0.508906462448273	-1.17719106322196	-1.17719106322196	-1.17719106322196	-1.17719106322196	-1.17719106322196	0.924502759152486	0.365292037208681	-0.0149085760392017	0.0688800060070231	1.12460841348708	1.39664010249537	-0.174629334304295	-1.17719106322196	0.882717480858544	-0.16342273169922	-0.0346067902849095	0.517912668817109	1.16260319818153	0.0919344726820163	0.915057950796282	-1.17719106322196	-1.17719106322196	-1.17719106322196	0.515566604670989	-1.17719106322196	-1.17719106322196	1.5658704738331	0.409095932496667	-1.17719106322196	0.0582645118761798	-1.17719106322196	-1.17719106322196	-1.17719106322196	0.198342260831207	-1.17719106322196	-1.17719106322196	-1.17719106322196	-1.17719106322196	0.531984410053221	-1.17719106322196	-1.17719106322196	-1.17719106322196	1.03920996948128	-1.17719106322196	-1.17719106322196	-1.17719106322196	0.0374685830625246	0.384896005253263	-1.17719106322196	-1.17719106322196	-1.17719106322196	-1.17719106322196	0.725824759919975	0.115427496615961	0.703399592257474	1.01487802044546	-1.17719106322196	-1.17719106322196	0.730750073356657	-1.17719106322196	-1.17719106322196	-1.17719106322196	-1.17719106322196	0.346776474509553	0.580340901939265	0.412831394926813	-1.17719106322196	-1.17719106322196	-1.17719106322196	0.476210818878523	-1.17719106322196	-1.17719106322196	-1.17719106322196	-1.17719106322196	-1.17719106322196	-1.17719106322196	-1.17719106322196	-1.17719106322196	0.0264416956607771	-0.294602716318207	0.564034594902203	-1.17719106322196	-1.17719106322196	-1.17719106322196	-1.17719106322196	-1.17719106322196	-1.17719106322196	1.09988147991894	1.25865459518692	-1.17719106322196	-1.17719106322196	0.66951955559729	-1.17719106322196	0.334120992510878	-1.17719106322196	0.287032958951973	-1.17719106322196	-1.17719106322196	0.195056047746891	-1.17719106322196	0.970208049584346	0.727164854350412	-0.156547100181825	0.45580403677622	1.08802076466889	1.17666274552391	-1.17719106322196	-1.17719106322196	0.982693717970335	-1.17719106322196	1.09738917710718	-1.17719106322196	0.474473831803765	0.242759174823935	0.441075634412188	-1.17719106322196	-1.17719106322196	-0.16195025968112	-1.17719106322196	-1.17719106322196	-1.17719106322196	-1.17719106322196	0.679942885970543	0.451367335288118	-1.17719106322196	-1.17719106322196	0.788591270547326	0.244311271655244	0.616795736877139	-1.17719106322196	0.881079937594077	0.84553904536676	2.82495886032133	1.05443137832154	-1.17719106322196	0.566546906708587	-1.17719106322196	-1.17719106322196	1.277039242084	-1.17719106322196	1.64855727184407	0.517241564928854	0.250783074625362	0.997681538114066	0.982693717970335	-1.17719106322196	0.0300414032128979	-1.17719106322196	-0.187671460958368	-1.17719106322196	-1.17719106322196	-1.17719106322196	-1.17719106322196	-1.17719106322196	-1.17719106322196	-1.17719106322196	-1.17719106322196	-1.17719106322196	-1.17719106322196	-1.17719106322196	-1.17719106322196	-1.17719106322196	-1.17719106322196	-1.17719106322196	-1.17719106322196	-1.17719106322196	-1.17719106322196	-1.17719106322196	-1.17719106322196	-1.17719106322196	-1.17719106322196	1.3693966215894	0.58327893731632	0.0437357256849266	-1.17719106322196	-1.17719106322196	0.00968037274526387	-1.17719106322196	-1.17719106322196	-1.17719106322196	0.436285747555193	-1.17719106322196	-1.17719106322196	-1.17719106322196	0.477793695922624	-1.17719106322196	-1.17719106322196	-1.17719106322196	-1.17719106322196	-1.17719106322196	-1.17719106322196	-1.17719106322196	-1.17719106322196	-1.17719106322196	-1.17719106322196	0.794915482830506	-1.17719106322196	-1.17719106322196	-1.17719106322196	-1.17719106322196	0.231132335735187	-1.17719106322196	-1.17719106322196	-1.17719106322196	-1.17719106322196	-1.17719106322196	0.418328501814551	1.7329586516362	-1.17719106322196	-1.17719106322196	-1.17719106322196	-1.17719106322196	0.934351502181578	-1.17719106322196	-1.17719106322196	-1.17719106322196	0.821752118704448	0.967774282032749	-1.17719106322196	-1.17719106322196	1.53101913664263	-1.17719106322196	1.24628216400105	-1.17719106322196	0.710363397580093	0.144981356701061	1.08872416082528	1.03639723629698	1.34273259433625	-1.17719106322196	-1.17719106322196	1.68057295342519	-1.17719106322196	-1.17719106322196	0.968584727002873	0.934351502181578	-1.17719106322196	-1.17719106322196	-1.17719106322196	1.45269916300666	0.550548369524489	-1.17719106322196	0.995478595212024	-1.17719106322196	0.586598607992542	-1.17719106322196	-1.17719106322196	0.892061255506432	-1.17719106322196	-1.17719106322196	-1.17719106322196	2.30139444788808	1.91751122114339	-1.17719106322196	-1.17719106322196	-1.17719106322196	-1.17719106322196	1.47329181628882	-1.17719106322196	-1.17719106322196	1.59267990739848	0.226154185196883	1.28793402692921	-1.17719106322196	-1.17719106322196	1.47164876761535	-1.17719106322196	-1.17719106322196	-1.17719106322196	-1.17719106322196	0.508906462448273	-1.17719106322196	-1.17719106322196	-1.17719106322196	-1.17719106322196	-1.17719106322196	-1.17719106322196	-1.17719106322196	0.892199487146218	1.19469986507734	1.23366712062216	0.490265900471327	1.06713312345836	-1.17719106322196	-1.17719106322196	-1.17719106322196	-1.17719106322196	-1.17719106322196	0.000435376640804937	-1.17719106322196	-0.108159366663253	-1.17719106322196	0.455037034132498	0.716950964098685	0.63080409781792	0.977143606710982	0.73978795679991	1.4237097655064	1.332149131422	0.589933622941699	0.674087847575632	0.624545012323903	1.15514562019273	1.25736644152898	1.10620476924186	1.56253629149827	1.19131603031023	1.06121169113985	-1.17719106322196	-1.17719106322196	-1.17719106322196	-1.17719106322196	1.74714635184076	0.585490352232328	-1.17719106322196	0.964338898206608	0.406950271604288	-0.271388957867139	0.989841026037184	1.30453641175744	-1.17719106322196	2.28439562908676	-1.17719106322196	-1.17719106322196	-0.017587392857262	-1.17719106322196	-1.17719106322196	-1.17719106322196	-1.17719106322196	0.955913418040813	0.367710945314058	0.164118794867912	0.664979178398178	-1.17719106322196	-1.17719106322196	-1.17719106322196	-1.17719106322196	-1.17719106322196	1.30137105630947	0.508575110914852	2.35702011842004	0.820741472031353	-1.17719106322196	-1.17719106322196	-1.17719106322196	-1.17719106322196	-1.17719106322196	-1.17719106322196	-1.17719106322196	0.652735852350135	0.616025314002546	0.479697943521339	1.05139824538805	-1.17719106322196	-1.17719106322196	-1.17719106322196	1.62148287345523	-1.17719106322196	0.696929113078702	-1.17719106322196	0.874022763463507	-1.17719106322196	-1.17719106322196	-1.17719106322196	-1.17719106322196	1.39212427667532	-1.17719106322196	1.14492697592044	-1.17719106322196	-1.17719106322196	1.39262489987013	0.28584574651732	-1.17719106322196	-1.17719106322196	-1.17719106322196	1.3796998505386	-1.17719106322196	-1.17719106322196	-1.17719106322196	-1.17719106322196	-1.17719106322196	0.943437592754323	1.38663602266585	-1.17719106322196	1.74616091721164	-1.17719106322196	-1.17719106322196	-1.17719106322196	-1.17719106322196	-1.17719106322196	-1.17719106322196	-1.17719106322196	-1.17719106322196	-1.17719106322196	1.94996685073693	-1.17719106322196	-1.17719106322196	1.59393167822273	-1.17719106322196	-1.17719106322196	0.398294677891015	-1.17719106322196	0.504281757442214	-1.17719106322196	0.0271291622823379	-1.17719106322196	-0.030231893385488	-1.17719106322196	-1.17719106322196	1.03507690822119	-1.17719106322196	0.879990118094154	0.381038366972355	-1.17719106322196	0.336427075892454	0.968584727002873	-1.17719106322196	-1.17719106322196	-1.17719106322196	1.42682683963023	-1.17719106322196	0.849021845612911	1.98832967992902	2.70849859165065	1.34771554908549	-1.17719106322196	-1.17719106322196	-1.17719106322196	-1.17719106322196	0.653545801086121	-1.17719106322196	-1.17719106322196	-1.17719106322196	-1.17719106322196	-1.17719106322196	-1.17719106322196	-1.17719106322196	0.836555467345803	-1.17719106322196	-1.17719106322196	-1.17719106322196	-1.17719106322196	-1.17719106322196	-1.17719106322196	0.278768876253521	-1.17719106322196	-1.17719106322196	0.991090457926139	-1.17719106322196	0.826825091519363	-1.17719106322196	0.592165551703971	-1.17719106322196	1.20452893632592	1.05240805569892	0.649908005823749	1.09490427796427	-1.17719106322196	1.24205659848925	1.51594979508602	1.08398770182207	1.44046157417702	-1.17719106322196	-1.17719106322196	1.39714328443046	0.594778206437838	-1.17719106322196	-1.17719106322196	1.25095431525745	-1.17719106322196	0.38296438289026	0.74526272463325	0.925943549028529	-1.17719106322196	-1.17719106322196	-1.17719106322196	-1.17719106322196	0.709926266886032	1.2171297223108	0.923927166999135	1.5022593125345	-1.17719106322196	-1.17719106322196	-1.17719106322196	-0.108865456914229	-1.17719106322196	0.920959838691252	0.616795736877139	-1.17719106322196	0.235275310707254	0.967976817380205	-1.17719106322196	-1.17719106322196	-1.17719106322196	0.571236134821406	0.567266332246875	-1.17719106322196	-1.17719106322196	-1.17719106322196	-1.17719106322196	0.850594157486933	1.18695677462234	0.644284621620211	0.320955424875192	-1.17719106322196	-1.17719106322196	-1.17719106322196	0.314472038840659	0.254157184096828	1.12927297169269	-1.17719106322196	0.466789031911868	0.346515725476679	0.423577963172053	0.71343043440868	-1.17719106322196	1.05207131538598	-1.17719106322196	1.38613877386695	0.698649127459523	0.820236639724927	0.406807471208296	0.704700404255185	0.401970271272568	1.01810252682894	1.35057568825385	0.967065806319636	-1.17719106322196	-1.17719106322196	-1.17719106322196	0.123174658976402	0.500669402776715	-1.17719106322196	-1.17719106322196	-1.17719106322196	-1.17719106322196	-1.17719106322196	-1.17719106322196	-1.17719106322196	0.742976783339417	-1.17719106322196	0.657201592703445	-1.17719106322196	-1.17719106322196	-1.17719106322196	-1.17719106322196	-1.17719106322196	-1.17719106322196	-1.17719106322196	0.539732550675323	-1.17719106322196	0.790046115757469	1.94265815437377	1.77466215357748	-1.17719106322196	-1.17719106322196	1.7830775246908	-1.17719106322196	1.42474757835855	1.58582568114273	1.25194863666387	0.841985140933663	1.40188720581343	1.72233812418382	0.684575748979788	0.69350087687973	-1.17719106322196	-1.17719106322196	0.938149321506603	1.55590438662108	-1.17719106322196	-1.17719106322196	-1.17719106322196	-1.17719106322196	-1.17719106322196	-1.17719106322196	1.27382644160007	0.692219321743789	1.60527546041173	-1.17719106322196	1.70356912155357	0.51489773759871	0.650714857446339	0.467413160127308	0.626690543720119	0.0782738547376137	-1.17719106322196	0.220788552118686	0.612568450675993	0.465231183128389	0.735255567661738	1.34344271687618	0.231132335735187	1.20231255327254	1.28793402692921	-1.17719106322196	0.872403080389525	1.64193347488232	1.65077584594345	0.39885884030152	0.151418605760723	0.627472298868021	0.294083104371245	-1.17719106322196	-1.17719106322196	0.740925289545671	0.946390584445385	0.321206094457309	0.757261372725446	-1.17719106322196	0.228530010588848	-1.17719106322196	-1.17719106322196	-1.17719106322196	0.831931243244024	1.4098165070449	0.796871848901949	1.04636759549438	0.273629132953013	0.558680604131563	0.536967929584415	-1.17719106322196	0.802277489329046	1.44576168352509	1.4164787643186	0.961922658545887	-1.17719106322196	-1.17719106322196	1.97599804967149	2.22712307644572	1.58768991628136	-1.17719106322196	1.22535863544369	-1.17719106322196	1.68748131612737	-1.17719106322196	-1.17719106322196	1.12228579301946	1.09419566106214	1.58520511497842	-1.17719106322196	1.30862310636307	1.74763946038812	2.47081690419628	1.60717984930338	2.07521412902781	0.968584727002873	1.35536335386377	-1.17719106322196	0.756331675744212	1.73441635298035	1.60400806682428	1.69724055345588	0.506590288651838	-1.17719106322196	0.673255159206621	2.33766986172131	1.19529840700218	2.07521412902781	1.19052177971189	1.62579606371605	-1.17719106322196	-1.17719106322196	-1.17719106322196	0.605703576166012	1.24882747445158	1.69724055345588	2.57300498638265	-1.17719106322196	-1.17719106322196	-1.17719106322196	-1.17719106322196	0.163924319175697	1.15223146373779	-1.17719106322196	-1.17719106322196	1.03705819374619	-1.17719106322196	-1.17719106322196	1.72065963325395	0.813203137269251	1.77010368899423	-1.17719106322196	1.15552646791736	1.22867240215053	1.03047234168847	-1.17719106322196	0.899281334248088	-1.17719106322196	1.33730732001099	-1.17719106322196	1.3387193791272	1.8499597766143	-1.17719106322196	-1.17719106322196	0.28584574651732	0.493824600224362	0.839394889000845	-1.17719106322196	0.321456861564566	-1.17719106322196	1.23757204335978	-0.275906034110329	0.904880114334697	1.07563320016591	-1.17719106322196	0.573410778569398	0.716730449094746	0.56117414288072	0.811953818114034	0.450757627944305	0.119738673075853	0.953820685495079	0.0246887731841828	1.1113702745771	0.635138434552117	0.0277409733758476	0.995478595212024	-1.17719106322196	0.0953801146033711	0.337969028171864	-1.17719106322196	0.66951955559729	-1.17719106322196	-1.17719106322196	0.898166282100695	-1.17719106322196	0.410243095250499	-1.17719106322196	1.66555404425373	0.592538210771098	-1.17719106322196	0.481288829274425	0.319203463141212	-1.17719106322196	0.63672092425033	-1.17719106322196	0.680362868583182	-1.17719106322196	-1.17719106322196	-1.17719106322196	-1.17719106322196	-1.17719106322196	-0.0459189533380886	0.654153845755248	1.41493688216077	0.468454632674938	0.256190456850461	0.56081738977116	0.119919006169712	1.35824850560779	1.31090178819278	0.976222259017318	1.07447945258951	0.854011658891995	2.1361533382086	1.12779715970405	1.45987086650403	0.48576284457045	1.64061442242088	0.929991574902072	-1.17719106322196	-1.17719106322196	0.404811452182185	1.12411890763276	0.606463147767048	0.0931380727489109	1.31823377575455	1.31410196507269	-1.17719106322196	-1.17719106322196	-1.17719106322196	1.12632392961832	0.329533288078565	1.25223293888775	-1.17719106322196	-1.17719106322196	-1.17719106322196	1.38912646634181	-1.17719106322196	-1.17719106322196	0.676591516513812	0.319203463141212	-1.17719106322196	2.28872626683126	-1.17719106322196	1.08538829616343	-1.17719106322196	1.52635561293146	0.875645768828783	0.579974488972715	0.625714522306762	1.11426723730525	0.0781900307005266	-1.17719106322196	-1.17719106322196	-1.17719106322196	-1.17719106322196	0.49642422334933	-1.17719106322196	-1.17719106322196	-1.17719106322196	0.482245118195631	0.777050274796576	0.601917587943499	-1.17719106322196	1.29552286568752	1.6552291020058	1.94691473769023	-1.17719106322196	1.31639500371661	-1.17719106322196	1.52432285654582	-0.249888744165017	0.681063365604461	-0.134411317215141	0.456879284970496	0.0589119646411087	0.34469339503081	0.773478908966174	-1.17719106322196	-1.17719106322196	-1.17719106322196	0.916766925007042	-1.17719106322196	1.8239161412453	-1.17719106322196	-0.135637331452986	0.742064325399829	1.2659905859712	1.10920409705775	0.727164854350412	0.649102035298552	0.643884588274822	-1.17719106322196	1.61419670967221	-1.17719106322196	-1.17719106322196	0.319703537606034	-1.17719106322196	-1.17719106322196	-1.17719106322196	-1.17719106322196	-1.17719106322196	-1.17719106322196	-1.17719106322196	0.327504696990613	-1.17719106322196	0.987659115495207	0.634348466730876	-1.17719106322196	-1.17719106322196	-1.17719106322196	-1.17719106322196	-1.17719106322196	-1.17719106322196	1.29911710433885	1.10452982171906	-1.17719106322196	-1.17719106322196	1.0222051591212	-1.17719106322196	-1.17719106322196	0.556550194114887	-1.17719106322196	-1.17719106322196	-1.17719106322196	0.295888055999639	0.569068063112762	-1.17719106322196	0.606083262722588	0.550196890960253	-1.17719106322196	2.1267362934613	1.88727278887934	-1.17719106322196	1.95807174560862	1.49999763592811	0.814704974474644	0.966762363226675	-1.17719106322196	0.0861244671799881	0.987036783505112	-1.17719106322196	1.83440958732633	-1.17719106322196	-1.17719106322196	-1.17719106322196	0.313976013849426	0.665390794292673	-1.17719106322196	2.08783910095115	1.25565188350258	0.567986481045844	-1.17719106322196	-1.17719106322196	-1.17719106322196	-1.17719106322196	0.544596729240319	-1.17719106322196	-1.17719106322196	1.48728766608741	0.910518456036068	-1.17719106322196	-1.17719106322196	1.28527134314228	1.36307819623879	0.838102966607951	-1.17719106322196	-1.17719106322196	1.73150323184309	0.503952588627588	-1.17719106322196	-1.17719106322196	0.647894727901722	-1.17719106322196	-1.17719106322196	-1.17719106322196	1.21467635708772	-1.17719106322196	0.733901108204543	1.51480095584005	1.33168170644959	0.626885904266389	1.04203232030472	1.37110549799966	1.55770829372095	1.32192295992878	-1.17719106322196	-1.17719106322196	-1.17719106322196	-1.17719106322196	0.154855292868111	1.12927297169269	-1.17719106322196	-1.17719106322196	-1.17719106322196	-1.17719106322196	0.599655439430045	-1.17719106322196	-1.17719106322196	0.720266440498667	-1.17719106322196	0.839136334032005	0.313976013849426	0.104437548670429	-1.17719106322196	-1.17719106322196	0.398576699563409	1.13669104987976	1.85908123134146	-1.17719106322196	-1.17719106322196	0.209986511908062	-1.17719106322196	-0.196166094277131	0.457494470697953	0.114176119376875	-1.17719106322196	-1.17719106322196	-1.17719106322196	-1.17719106322196	0.590676833547587	-1.17719106322196	0.460269655545066	0.937563873676865	-1.17719106322196	-1.17719106322196	0.800307434028462	-1.17719106322196	0.590676833547587	-1.17719106322196	1.49212619122003	1.11173184854516	1.05443137832154	0.974688996534842	-1.17719106322196	1.24205659848925	-1.17719106322196	-1.17719106322196	0.618725360830444	-1.17719106322196	-1.17719106322196	0.748934558595483	1.07528690793326	-1.17719106322196	1.83657663621282	-1.17719106322196	1.63034684759135	-1.17719106322196	-0.162581882212028	0.587708568660153	1.78950359654028	-1.17719106322196	-1.17719106322196	0.202267977318233	-1.17719106322196	-1.17719106322196	-1.17719106322196	0.775143482003941	1.54872437573315	0.795404110712221	1.6078155274947	0.581441261128545	1.1160829284117	-1.17719106322196	-1.17719106322196	1.44523025506876	-1.17719106322196	-1.17719106322196	-0.126875900711769	0.562602938579069	0.759590572492676	0.937758975644766	0.570151279611743	-1.17719106322196	0.489620816514299	0.871863922227081	-1.17719106322196	-1.17719106322196	-1.17719106322196	1.1838003462104	0.709052765978113	1.31869407364658	1.37379757829184	-1.17719106322196	0.857708720976537	0.499033581961939	0.55371950839345	-1.17719106322196	1.1559074869455	0.383515701697471	0.818220575279913	0.696929113078702	0.725378588397011	0.519929833446704	1.06223353641562	0.746637590008227	0.487046454529504	1.65612234378415	0.753549351918144	1.39798255624852	-1.17719106322196	-1.17719106322196	-1.17719106322196	0.616795736877139	-1.17719106322196	-1.17719106322196	-1.17719106322196	0.842244637456186	1.00273924277151	0.176103782180392	-1.17719106322196	1.01745661162945	-1.17719106322196	-1.17719106322196	1.19876488492211	0.420365109911667	-1.17719106322196	0.668691964918781	-1.17719106322196	-1.17719106322196	-1.17719106322196	0.534901523932768	-1.17719106322196	-1.17719106322196	0.179088196619959	-1.17719106322196	-1.17719106322196	-1.17719106322196	-1.17719106322196	0.850594157486933	-1.17719106322196	-1.17719106322196	-1.17719106322196	-1.17719106322196	-1.17719106322196	1.07632621710638	-1.17719106322196	1.09490427796427	0.433309120716559	1.36631275844775	1.11972612634634	-1.17719106322196	0.621435431450837	0.475578681756496	1.61804687232422	-1.17719106322196	1.34739832949982	2.10565254151143	1.71041496722072	2.01495198216264	1.3257824728616	1.28438559138448	-1.17719106322196	0.438975907310462	0.597400327482234	1.35824850560779	0.46398743926339	0.416587720984609	0.969598923004209	0.332843368610634	0.70210102801699	0.480970359520244	0.486404352751159	-1.17719106322196	0.37665695013195	0.377203044420429	0.398294677891015	-1.17719106322196	0.683731268466262	1.71778926121945	0.768978880456714	0.95621282247685	-1.17719106322196	1.08819655815219	0.941082963078154	-1.17719106322196	-1.17719106322196	-1.17719106322196	0.301212281563725	-1.17719106322196	0.954916203119721	0.595900809993118	0.179088196619959	0.844974546687296	1.17051454902507	0.50034193167796	0.611037316217995	-1.17719106322196	-1.17719106322196	-1.17719106322196	-1.17719106322196	1.43187184719089	0.697788627267738	-1.17719106322196	-1.17719106322196	1.38365671356664	1.53058090894333	1.5563049454531	-1.17719106322196	1.30998960164679	-1.17719106322196	1.3702099595259	2.16554008659484	0.571598118124433	0.830395891052466	1.36793450019624	0.762863409527796	-1.17719106322196	-1.17719106322196	-1.17719106322196	0.275259962967135	1.15362393952697	1.10023812989354	1.48765893769595	2.03629368262595	1.80799781181031	0.79150370685728	1.50169336102887	0.811205189230508	0.966762363226675	-1.17719106322196	-1.17719106322196	-1.17719106322196	0.728955343478043	1.96010878835428	-1.17719106322196	-1.17719106322196	1.91692052427828	-1.17719106322196	-1.17719106322196	1.24882747445158	-1.17719106322196	0.796382293402278	-1.17719106322196	1.3081680828974	-1.17719106322196	1.22082297549947	-1.17719106322196	0.616795736877139	1.83562793814974	-1.17719106322196	-1.17719106322196	0.847452673846824	0.844323706199958	1.54753320919891	1.47438885588639	-1.17719106322196	0.777527712550382	-1.17719106322196	-1.17719106322196	1.0721767454716	2.09848766345852	-1.17719106322196	-1.17719106322196	-1.17719106322196	-1.17719106322196	1.27645421090694	0.848498440007207	0.921628921125133	0.578510699871306	1.77010368899423	1.91397254270544	0.769924065470119	-1.17719106322196	-1.17719106322196	-1.17719106322196	1.12927297169269	1.60400806682428	1.47329181628882	0.811704195026626	1.54574938640377	-1.17719106322196	-1.17719106322196	-1.17719106322196	0.809710091596958	-1.17719106322196	-1.17719106322196	0.150847769131418	-1.17719106322196	-1.17719106322196	0.204760549361521	-1.17719106322196	0.331823079491007	1.47164876761535	-1.17719106322196	-1.17719106322196	0.707744411953554	-1.17719106322196	-1.17719106322196	-1.17719106322196	-0.211656496913889	0.46554247083667	-1.17719106322196	0.525507037953649	0.571960284142995	0.597025156936099	1.43466757126353	1.42526693873865	0.71343043440868	0.814704974474644	-1.17719106322196	0.35070025826986	-1.17719106322196	-1.17719106322196	-1.17719106322196	-1.17719106322196	1.6253638306941	0.307071630949939	2.19762190251481	0.936978851378995	-1.17719106322196	0.522290526913367	-1.17719106322196	-1.17719106322196	-1.17719106322196	-1.17719106322196	-1.17719106322196	0.768034858270415	1.18419426107115	-1.17719106322196	-1.17719106322196	0.805241991824058	-1.17719106322196	-1.17719106322196	0.674921468696793	-1.17719106322196	-1.17719106322196	-1.17719106322196	-1.17719106322196	0.584383796845659	0.480970359520244	-1.17719106322196	0.786655732546755	1.67098722858268	2.50103122640664	2.00989339819519	-1.17719106322196	0.847452673846824	-1.17719106322196	-1.17719106322196	-1.17719106322196	0.635533737420308	0.866492471825453	1.24374434086585	0.942259417919821	-1.17719106322196	1.75805547556533	1.40675838842481	0.714748708408663	1.83847690633357	0.636324982069474	-1.17719106322196	2.12820743113834	-1.17719106322196	-1.17719106322196	-1.17719106322196	-1.17719106322196	-1.17719106322196	2.20357040874176	1.08608947615049	1.47164876761535	-1.17719106322196	1.30227427161004	-1.17719106322196	1.80720893829431	0.983932232745631	1.40523326987246	0.825299733317896	1.44593889661136	0.828863549225424	0.29975580471171	0.616795736877139	-1.17719106322196	1.96875497842281	0.305846497007535	0.720044955414203	2.26344808666228	1.26080579090646	1.30317842359168	-1.17719106322196	0.957711509351965	0.568707354364378	-1.17719106322196	-1.17719106322196	0.709926266886032	-1.17719106322196	0.49155786720945	-1.17719106322196	0.575228026924975	0.332588145697883	-1.17719106322196	-1.17719106322196	0.499033581961939	0.887100859894327	0.995164373484137	1.08258945569854	-1.17719106322196	1.05645965515071	-1.17719106322196	-1.17719106322196	0.890404347699004	2.41894662900208	0.811704195026626	1.31869407364658	-1.17719106322196	-1.17719106322196	1.00910565275676	1.78230935366239	1.58831217534257	2.16726295137529	0.57559202891546	0.826825091519363	0.954716907639827	0.545294341083587	0.470699144443228	-1.17719106322196	0.948760785741555	1.04169977791182	0.611037316217995	0.419200580930438	1.12265209651775	1.42838947706026	0.982693717970335	-1.17719106322196	1.12045666490071	0.536967929584415	1.48376821106879	-1.17719106322196	1.27033508950374	-1.17719106322196	1.82418374597113	0.606843231479671	-1.17719106322196	0.585859581665141	-1.17719106322196	1.16011004256765	1.93540517052439	-1.17719106322196	-1.17719106322196	-1.17719106322196	0.635138434552117	-1.17719106322196	-1.17719106322196	0.407664729901117	0.626104774705195	-1.17719106322196	0.890404347699004	0.647492730837949	-1.17719106322196	1.48284432439566	2.23633549601139	1.18577174380236	-1.17719106322196	2.46612924237741	1.51825186668069	-1.17719106322196	-1.17719106322196	1.98261836872201	1.97373875300995	1.44927706008619	1.35824850560779	-1.17719106322196	-1.17719106322196	0.765679873649206	-1.17719106322196	1.71994120779602	1.36259403403401	-1.17719106322196	0.227017058865187	1.15172567624482	0.242980665031654	0.165384443500561	1.70781231203217	-1.17719106322196	1.40930608876695	0.503294715760082	0.778005446774915	1.06257443132524	-1.17719106322196	1.37281768982594	-1.17719106322196	0.856386347745698	0.698649127459523	-1.17719106322196	-1.17719106322196	1.2450123190443	-1.17719106322196	-1.17719106322196	-1.17719106322196	-1.17719106322196	-1.17719106322196	2.21678646673502	-1.17719106322196	-1.17719106322196	-1.17719106322196	-1.17719106322196	-1.17719106322196	0.791017537493166	0.985172633808045	-1.17719106322196	-1.17719106322196	-1.17719106322196	0.420073789158041	1.1456796934745	1.21917956701263	0.962827904151152	0.942455660826726	0.476843534800555	1.26989965754557	1.09454989442956	1.51748385744886	2.07208356429366	-1.17719106322196	1.03771968115694	1.65612234378415	-1.17719106322196	-1.17719106322196	0.867563844344963	2.32272884783398	2.00664391865527	-1.17719106322196	1.56921692091542	0.501324806244612	0.559036291430282	1.14392439417826	-1.17719106322196	-1.17719106322196	-1.17719106322196	0.855330045877781	1.69072297026127	1.61036266508044	2.34757387188554	1.03738887115844	-1.17719106322196	-1.17719106322196	-1.17719106322196	-1.17719106322196	0.151799471291379	-1.17719106322196	1.54872437573315	0.375838652880614	-1.17719106322196	1.20816817296096	1.11535618082568	-1.17719106322196	1.32516380607327	-1.17719106322196	-1.17719106322196	-1.17719106322196	-1.17719106322196	-1.17719106322196	-1.17719106322196	-0.00174248265601891	0.715849032816927	-0.0336529093058836	-1.17719106322196	-1.17719106322196	-1.17719106322196	-1.17719106322196	-1.17719106322196	-1.17719106322196	0.539040383411551	-1.17719106322196	-1.17719106322196	-1.17719106322196	-1.17719106322196	-1.17719106322196	-1.17719106322196	-1.17719106322196	0.17273938202254	0.213671581867294	-1.17719106322196	-1.17719106322196	-0.144023715901396	-1.17719106322196	-0.0043442363854695	-1.17719106322196	-1.17719106322196	-1.17719106322196	-1.17719106322196	-1.17719106322196	-1.17719106322196	-1.17719106322196	-1.17719106322196	0.510897870198187	-1.17719106322196	-1.17719106322196	-1.17719106322196	-1.17719106322196	-1.17719106322196	-1.17719106322196	-1.17719106322196	-1.17719106322196	-1.17719106322196	-1.17719106322196	0.34547377032732	0.404526791177157	-1.17719106322196	-1.17719106322196	0.566546906708587	-1.17719106322196	-1.17719106322196	-0.0879690376382657	-1.17719106322196	-0.00592796624453474	-0.250322444749651	-1.17719106322196	-1.17719106322196	-1.17719106322196	-1.17719106322196	0.28584574651732	0.876458521166457	-1.17719106322196	-1.17719106322196	-0.15172790536573	-1.17719106322196	0.433160631429646	0.4967498594842	0.274793580404627	-1.17719106322196	-1.17719106322196	-1.17719106322196	0.685421185482346	-1.17719106322196	-1.17719106322196	-1.17719106322196	0.393798454653207	-1.17719106322196	-1.17719106322196	-1.17719106322196	1.23575684070463	-1.17719106322196	-1.17719106322196	-0.0717666157855689	-1.17719106322196	0.680923213559849	0.195260913004662	0.796219177042093	-1.17719106322196	0.562334821784715	0.300240927638779	1.34328486223971	0.5170738890608	-1.17719106322196	-1.17719106322196	-1.17719106322196	-1.17719106322196	-1.17719106322196	1.08258945569854	1.46543249028491	1.22933669114654	0.778961805937284	-1.17719106322196	-1.17719106322196	-1.17719106322196	0.342357860200137	-1.17719106322196	-0.145770747762721	-1.17719106322196	-1.17719106322196	-1.17719106322196	0.0693748581297824	0.020293316807723	0.667452305208406	-1.17719106322196	-1.17719106322196	-1.17719106322196	-1.17719106322196	-1.17719106322196	-1.17719106322196	-1.17719106322196	0.827334207309871	-1.17719106322196	-1.17719106322196	-1.17719106322196	1.10920409705775	-1.17719106322196	-1.17719106322196	-1.17719106322196	1.16761159457745	0.0268235143582233	-1.17719106322196	0.0605339021432532	-1.17719106322196	-1.17719106322196	0.466321306849049	-1.17719106322196	-1.17719106322196	0.381863117634601	-1.17719106322196	0.819480003996721	0.18772689490034	-1.17719106322196	-1.17719106322196	-1.17719106322196	1.10812310259562	0.879990118094154	-1.17719106322196	-1.17719106322196	0.912501314684254	0.241652910498812	0.692005942296803	-1.17719106322196	-1.17719106322196	0.169590143763835	-1.17719106322196	-1.17719106322196	-1.17719106322196	-1.17719106322196	-1.17719106322196	0.397167780151896	0.434795803068617	0.300240927638779	0.300240927638779	-1.17719106322196	-1.17719106322196	-1.17719106322196	-1.17719106322196	2.1223362553311	-0.236226392087147	-0.248541524931408	-1.17719106322196	-1.17719106322196	0.561990247861488	0.374375064278333	-1.17719106322196	0.0903907264531795	-0.333357025961027	-0.121862864440877	-0.156760155029755	1.05747565825344	0.211247454387115	0.616410423719383	-1.17719106322196	-1.17719106322196	0.556550194114887	1.95610058128611	0.0423193741483675	-1.17719106322196	-1.17719106322196	-1.17719106322196	0.186918027420669	-1.17719106322196	-1.17719106322196	0.673255159206621	0.621823406441654	-1.17719106322196	-1.17719106322196	0.49544822715429	-1.17719106322196	-1.17719106322196	-1.17719106322196	-0.141171132207192	-1.17719106322196	-1.17719106322196	1.04403039080834	0.588634841526184	-1.17719106322196	-1.17719106322196	-1.17719106322196	-1.17719106322196	-0.107688077475953	-1.17719106322196	-0.065778707503307	-0.168228682680753	-1.17719106322196	0.218229650930834	-0.147076847119589	-1.17719106322196	-1.17719106322196	-1.17719106322196	-1.17719106322196	-1.17719106322196	-1.17719106322196	-0.0909039759278008	0.337711781814527	0.122268471134751	0.132868335409651	0.439725066351624	-1.17719106322196	1.47137521847787	0.666627013665454	-1.17719106322196	0.280413072196963	0.0224108169668673	0.750316068449125	1.00782840542215	-1.17719106322196	-1.17719106322196	-1.17719106322196	-1.17719106322196	0.144604883977982	-1.17719106322196	-1.17719106322196	0.458572375608491	-1.17719106322196	-1.17719106322196	0.62027274106208	0.478427862826113	-1.17719106322196	-1.17719106322196	0.16169242301925	-1.17719106322196	-1.17719106322196	-1.17719106322196	-1.17719106322196	0.105140258961054	0.176699473745433	0.565828203175294	0.504062294341561	0.263245077584427	-1.17719106322196	-1.17719106322196	-1.17719106322196	-1.17719106322196	-1.17719106322196	-1.17719106322196	-1.17719106322196	-1.17719106322196	-1.17719106322196	0.0619976982607891	-0.229278508001106	-1.17719106322196	-1.17719106322196	-1.17719106322196	-1.17719106322196	0.643484772088092	0.633362200992878	1.17440064533356	-1.17719106322196	-1.17719106322196	-1.17719106322196	-1.17719106322196	0.583892539068666	-1.17719106322196	-0.0933366634922516	-0.189958690889856	-1.17719106322196	0.364487705433446	0.684153389342654	0.75524845661064	1.04356374196147	0.969193092472727	0.464609030020097	-1.17719106322196	-1.17719106322196	0.278768876253521	-1.17719106322196	0.781597936369589	-1.17719106322196	0.396323852861734	-1.17719106322196	0.490750106670402	0.0457880209508668	0.497727681808507	0.751238466897439	-1.17719106322196	1.03639723629698	0.920768774837874	0.0685503475322861	-1.17719106322196	-1.17719106322196	-1.17719106322196	0.222500449416919	-1.17719106322196	-1.17719106322196	-1.17719106322196	-1.17719106322196	-1.17719106322196	0.606843231479671	-1.17719106322196	0.768742765993711	0.281825797896402	-1.17719106322196	-1.17719106322196	-1.17719106322196	0.664979178398178	0.614486905814937	0.377476260637386	0.539386382545115	0.267378106054827	-1.17719106322196	1.50169336102887	-1.17719106322196	-1.17719106322196	-1.17719106322196	-1.17719106322196	-1.17719106322196	-1.17719106322196	-1.17719106322196	0.166717914032216	-1.17719106322196	-0.340193310866131	-1.17719106322196	-1.17719106322196	-1.17719106322196	-1.17719106322196	0.0697050027596071	-1.17719106322196	-1.17719106322196	0.216741889587146	0.333481865871566	-1.17719106322196	0.00349936071464285	-0.306542433088233	0.395106727185005	-1.17719106322196	-0.574075665121891	-0.279404449690377	0.872403080389525	-1.17719106322196	-1.17719106322196	0.184900611570081	0.0346715582942223	-1.17719106322196	-1.17719106322196	-1.17719106322196	-1.17719106322196	-1.17719106322196	-1.17719106322196	-0.256263776102344	0.249438537308629	-0.101997253842687	-1.17719106322196	-1.17719106322196	-0.0236002008844226	-1.17719106322196	-1.17719106322196	-1.17719106322196	0.353856333031646	-1.17719106322196	-1.17719106322196	-0.167188082181315	0.222500449416919	-1.17719106322196	-1.17719106322196	0.136568733266739	0.300847850539506	0.478110706682726	-1.17719106322196	-1.17719106322196	-1.17719106322196	-1.17719106322196	-1.17719106322196	-1.17719106322196	-1.17719106322196	-1.17719106322196	-1.17719106322196	-1.17719106322196	0.429458926250318	-1.17719106322196	0.180886020964053	-1.17719106322196	-1.17719106322196	-0.181852871029525	-1.17719106322196	-1.17719106322196	-1.17719106322196	-1.17719106322196	0.0948619352781229	0.287032958951973	1.32748606388404	-1.17719106322196	0.335657470586993	-1.17719106322196	0.0153345839212788	0.760757837122938	0.958712178510411	0.394919673950604	-1.17719106322196	-1.17719106322196	0.067562536158425	0.389054204231477	-1.17719106322196	-1.17719106322196	0.415285080853603	0.342616950939357	-1.17719106322196	-1.17719106322196	0.0465794048980445	-1.17719106322196	-1.17719106322196	-1.17719106322196	0.520266590831503	-1.17719106322196	0.372304355163191	0.709707796647398	-1.17719106322196	0.348604640381553	-0.274678847214004	0.267839017693407	1.13001184847343	0.977143606710982	1.56374730768524	-0.0451190732652851	-1.17719106322196	-1.17719106322196	-1.17719106322196	-1.17719106322196	-1.17719106322196	0.222714773377355	-1.17719106322196	-1.17719106322196	0.450757627944305	0.530957707930613	-1.17719106322196	-1.17719106322196	0.249662425038212	-1.17719106322196	0.812703168680832	1.10273894317208	0.539386382545115	0.69521303480319	0.422115680033037	-1.17719106322196	-1.17719106322196	-1.17719106322196	-1.17719106322196	-1.17719106322196	-1.17719106322196	-1.17719106322196	-1.17719106322196	1.66555404425373	1.80878734930081	-1.17719106322196	-1.17719106322196	-1.17719106322196	0.098151731377246	-1.17719106322196	0.0556822205067595	0.657201592703445	-1.17719106322196	0.54669162324426	0.681413860961421	0.827079607917679	1.0043897530514	0.103648029679745	-0.34753195719286	-1.17719106322196	0.744347524419859	1.47879047104318	-1.17719106322196	1.12466962174538	0.543899802005256	1.34060566582651	-1.17719106322196	-1.17719106322196	-1.17719106322196	0.165092130996454	1.57074211056169	0.600408705213776	0.551251847732229	1.12853474244655	-1.17719106322196	0.941474923859369	0.243202234463996	0.271538541842471	-1.17719106322196	-1.17719106322196	-1.17719106322196	-1.17719106322196	-1.17719106322196	-1.17719106322196	-1.17719106322196	0.713869603069824	1.20574029680538	1.05398132370154	-1.17719106322196	-1.17719106322196	-1.17719106322196	-1.17719106322196	-1.17719106322196	-1.17719106322196	1.20708826675158	-1.17719106322196	-1.17719106322196	-1.17719106322196	-0.00993812691629945	-1.17719106322196	-1.17719106322196	-1.17719106322196	-1.17719106322196	-1.17719106322196	-1.17719106322196	0.407950726373655	-1.17719106322196	-1.17719106322196	0.62027274106208	-0.0397547394310867	0.66951955559729	-1.17719106322196	-1.17719106322196	-1.17719106322196	-1.17719106322196	0.570512715724238	-0.095032515533603	0.717392187459124	0.0373128175898038	0.219507763451829	0.861955292453772	-1.17719106322196	-1.17719106322196	-1.17719106322196	-0.0468505856255399	0.380567541083308	0.0617805966468471	-0.295305452542991	-0.238458929008169	0.520154320455251	0.746981694336132	0.458110208893621	0.526016252961022	0.148285837489091	0.326745613006428	0.587893728178974	0.452282916710264	0.745720737459482	1.15891932618241	0.686606406257734	0.28261201221751	0.85269547726778	0.424163763729199	0.71299152140434	-0.118645699897953	-0.491818963776225	0.65476239103684	0.0864645876658659	1.73393019860991	0.50034193167796	0.538694553132355	-1.17719106322196	-1.17719106322196	-1.17719106322196	0.524659162906865	-1.17719106322196	0.373118286104068	-1.17719106322196	-1.17719106322196	-1.17719106322196	0.391282584189459	-1.17719106322196	0.894091064694153	-1.17719106322196	0.349913613747767	-0.188070055904303	-1.17719106322196	0.476210818878523	1.15077813858333	0.456264650863814	1.17109633206782	-1.17719106322196	-1.17719106322196	-1.17719106322196	-1.17719106322196	0.174320265704205	0.145169683737154	1.10381301078026	0.476527104432774	-1.17719106322196	0.379666058558785	-1.17719106322196	-1.17719106322196	-1.17719106322196	-1.17719106322196	1.84584266228745	-1.17719106322196	-1.17719106322196	1.48321376510084	0.631983652276422	-1.17719106322196	0.975915375029596	0.84120716624772	-1.17719106322196	-1.17719106322196	-1.17719106322196	-1.17719106322196	-1.17719106322196	-1.17719106322196	-1.17719106322196	-1.17719106322196	-1.17719106322196	0.559748197938358	-1.17719106322196	-1.17719106322196	-1.17719106322196	-1.17719106322196	-1.17719106322196	-1.17719106322196	1.09916863559224	0.0391849297450486	1.14117341292774	0.294203275290535	0.271074908275696	-1.17719106322196	-1.17719106322196	0.74115296032433	0.883537522166655	-1.17719106322196	-1.17719106322196	1.82151112206073	-1.17719106322196	-1.17719106322196	0.540772070471221	0.605324087917282	-1.17719106322196	-1.17719106322196	0.986414926327569	0.295165460811784	-1.17719106322196	-1.17719106322196	1.87138199616139	0.21525774339641	1.71635739692459	0.927098046512034	0.456879284970496	0.273163956431574	0.596650180622105	0.869442250073343	0.56546912176899	1.18814345474712	0.720931285516329	1.18577174380236	0.73978795679991	-1.17719106322196	1.2250830641238	0.633165106802162	0.859033318058534	0.603429615006694	-1.17719106322196	-1.17719106322196	-1.17719106322196	0.860625779418293	0.668278515064834	-1.17719106322196	-1.17719106322196	-1.17719106322196	-1.17719106322196	-1.17719106322196	-1.17719106322196	-1.17719106322196	-1.17719106322196	0.86009460137077	-1.17719106322196	-1.17719106322196	-1.17719106322196	-1.17719106322196	1.9911981868939	1.30771329653301	-1.17719106322196	-1.17719106322196	1.1009518860526	0.890956266684868	0.529761771779375	-1.17719106322196	-1.17719106322196	-1.17719106322196	-1.17719106322196	0.577779920684973	-1.17719106322196	-1.17719106322196	-1.17719106322196	-1.17719106322196	-1.17719106322196	-1.17719106322196	1.65746383294417	-1.17719106322196	1.12964232907671	0.641488941355128	0.690088259537722	0.378296586527059	1.06087135551961	0.767091996390257	1.31547706613819	-1.17719106322196	-1.17719106322196	-1.17719106322196	1.48321376510084	0.923064552608524	1.32192295992878	0.493176208309587	2.13708152785181	-1.17719106322196	-1.17719106322196	-1.17719106322196	-1.17719106322196	0.880534840549553	1.43782327165164	-1.17719106322196	-1.17719106322196	1.0490468014526	1.54723566173167	2.30183421516933	2.16267542407361	1.16471852949235	-1.17719106322196	-1.17719106322196	0.612568450675993	0.346515725476679	0.891232369944921	0.567986481045844	1.24797820321087	0.724487033647189	-1.17719106322196	-1.17719106322196	2.10278020707227	1.40930608876695	-1.17719106322196	-1.17719106322196	1.96475468498221	1.31318643185305	0.649102035298552	-1.17719106322196	1.30001798573324	1.26483572258266	-1.17719106322196	-1.17719106322196	0.701452586679517	1.09384157774664	0.15351642080753	0.76348839629994	0.510399487344456	1.43782327165164	2.17882750745089	1.44629342826283	-1.17719106322196	1.57288167789215	-1.17719106322196	1.1030968126932	0.716509998497602	1.70145479059504	0.743890336451176	1.05510691904845	1.17635037384835	1.00782840542215	-1.17719106322196	0.495123198752912	-1.17719106322196	1.4629363236599	-1.17719106322196	-1.17719106322196	0.867563844344963	-1.17719106322196	-1.17719106322196	-1.17719106322196	1.1593443900815	-1.17719106322196	-1.17719106322196	-1.17719106322196	-1.17719106322196	-1.17719106322196	-1.17719106322196	1.26859467288941	-1.17719106322196	-1.17719106322196	-1.17719106322196	1.30680443419883	-1.17719106322196	-1.17719106322196	0.794427163464394	0.923064552608524	-1.17719106322196	0.698218753989441	0.474316140286824	0.369328498528244	-1.17719106322196	-1.17719106322196	-1.17719106322196	0.723151668190035	1.93179931895782	0.680362868583182	1.29105083136564	1.52926749751694	-1.17719106322196	-1.17719106322196	1.20331928832294	-1.17719106322196	-1.17719106322196	-1.17719106322196	-1.17719106322196	-1.17719106322196	1.10812310259562	1.55831039281477	-1.17719106322196	0.994536292491299	1.9095676753083	1.62062266485284	-1.17719106322196	-1.17719106322196	-1.17719106322196	-1.17719106322196	1.77771353129417	-1.17719106322196	0.324725737949132	0.106724517275177	0.514563542903279	0.724487033647189	1.20654882402485	-1.17719106322196	0.895940850401376	-1.17719106322196	1.01038489390441	0.453505601063958	1.30182254698628	-1.17719106322196	-1.17719106322196	-1.17719106322196	0.585859581665141	1.0632566414951	0.536623109453381	1.58737894579758	1.1838003462104	0.790046115757469	1.11245546418974	1.45430779240659	-1.17719106322196	0.308053429298538	0.238785844711623	-1.17719106322196	1.2808515867955	0.711238420740008	1.33730732001099	1.46673760338418	0.621047662350569	0.859563781060266	1.09810050640043	1.13743645925029	1.48284432439566	2.09991639165315	0.789560862706941	0.803758323928851	1.06462274615756	0.489620816514299	1.81512767998245	-1.17719106322196	-1.17719106322196	1.80720893829431	1.89820988575309	-1.17719106322196	-1.17719106322196	1.71802812018217	-1.17719106322196	-1.17719106322196	1.40675838842481	2.14409015736968	-1.17719106322196	-1.17719106322196	1.1593443900815	2.09920176322315	-1.17719106322196	-1.17719106322196	-1.17719106322196	0.696070582914537	1.13669104987976	0.582543304217433	-1.17719106322196	1.163179583927	-1.17719106322196	-1.17719106322196	0.989528966869217	-1.17719106322196	-1.17719106322196	-1.17719106322196	0.45534373214364	-1.17719106322196	-1.17719106322196	-1.17719106322196	0.754475667751968	1.25280182422729	0.720044955414203	-1.17719106322196	-1.17719106322196	-1.17719106322196	-1.17719106322196	-1.17719106322196	-1.17719106322196	1.46728196183721	1.08960424020702	-1.17719106322196	1.24121396476301	-1.17719106322196	1.30771329653301	1.58272706372752	1.62579606371605	1.33028092541861	1.4077765915974	-1.17719106322196	0.911084485341221	0.86009460137077	-1.17719106322196	-1.17719106322196	1.2370131118261	-1.17719106322196	-1.17719106322196	-1.17719106322196	2.48025924326483	1.65746383294417	-1.17719106322196	0.992654943208826	1.20130700182267	0.157157595177081	-1.17719106322196	1.04770611358698	1.19689657239187	-1.17719106322196	2.09155274299961	0.567986481045844	1.34013371398375	0.913352619004072	0.940495379250208	-1.17719106322196	-1.17719106322196	-1.17719106322196	0.815206231914216	-1.17719106322196	1.29149700215352	1.61573483345394	1.79374319038542	1.60527546041173	-1.17719106322196	-1.17719106322196	-1.17719106322196	-1.17719106322196	1.76707702524363	1.5295592020419	1.91145297140883	1.71507060528735	-0.220090191652721	1.23533849065862	1.33937911844539	0.436584128984255	0.0771851148426542	1.03980210032438	1.13762291452622	1.14668436060892	2.12850192726518	1.11644653814681	1.65344521372937	1.31673947899809	1.76644770325795	0.401686815149443	0.724932679730058	0.564392957116872	1.2183590413744	-1.17719106322196	3.39544224230568	-1.17719106322196	0.684575748979788	2.49780710982235	0.724041649876893	0.412255355362305	1.3796998505386	1.69025918062866	-1.17719106322196	0.948167582472226	-1.17719106322196	1.6791974569342	1.60400806682428	2.19053136748151	1.25479587822889	1.52577435904992	0.6820451678515	-1.17719106322196	-1.17719106322196	-1.17719106322196	-1.17719106322196	-1.17719106322196	-1.17719106322196	1.60211026354691	0.603051312837597	1.85520074127859	1.24712976689536	2.08995943095798	-1.17719106322196	1.23953116485417	2.50751102712113	1.3260919702665	1.48099939579609	-1.17719106322196	-1.17719106322196	-1.17719106322196	-1.17719106322196	-1.17719106322196	-1.17719106322196	0.892061255506432	-1.17719106322196	1.30137105630947	-1.17719106322196	1.56678192133318	1.23785164520861	1.72570423400461	2.55522808271645	1.99311531803546	1.50850834043666	0.862221464276824	-1.17719106322196	1.02850680675041	-1.17719106322196	-1.17719106322196	1.35632402086194	1.1849826374711	-1.17719106322196	1.90605845309181	-1.17719106322196	1.30953386550955	1.47713733549907	2.15469907528374	1.03441753606772	-1.17719106322196	2.25544475219952	-1.17719106322196	1.81459768010934	-1.17719106322196	-1.17719106322196	1.78230935366239	1.72137861502901	2.40492679580398	-1.17719106322196	-1.17719106322196	1.16548905002535	-1.17719106322196	1.68057295342519	1.20816817296096	-1.17719106322196	2.25628412940489	-1.17719106322196	-1.17719106322196	1.15096756126515	2.13782472067639	1.72137861502901	2.00275904658014	1.82311378400657	-1.17719106322196	1.91397254270544	0.999574513107409	-1.17719106322196	-1.17719106322196	-0.0168837571050742	1.21222999182092	-1.17719106322196	-1.17719106322196	1.93420169969003	-1.17719106322196	-1.17719106322196	-1.17719106322196	1.65077584594345	-1.17719106322196	0.920768774837874	1.13818252765887	0.58882023878674	1.18026328504079	1.5829333110217	2.22895861370141	-1.17719106322196	1.21794907260532	-1.17719106322196	1.34676423360458	-1.17719106322196	1.3796998505386	1.76556736456249	2.18583290062926	1.52287368017598	-1.17719106322196	-1.17719106322196	1.69724055345588	-1.17719106322196	2.49888065273633	1.96848776959087	2.62831867267863	-1.17719106322196	1.22784276201519	1.65612234378415	-1.17719106322196	1.02004332571272	1.25650873742092	1.80406006287298	-1.17719106322196	-1.17719106322196	1.50339228274874	-1.17719106322196	3.23461753610325	1.51940510600325	-1.17719106322196	1.64017515859721	1.58025572826758	2.27407957742647	1.80720893829431	-1.17719106322196	-1.17719106322196	1.67782400567443	-1.17719106322196	1.5427841219812	-1.17719106322196	1.51250765310861	-1.17719106322196	-1.17719106322196	-1.17719106322196	-1.17719106322196	-1.17719106322196	-1.17719106322196	-1.17719106322196	2.39496403245767	1.13594629848904	2.67206901425922	-1.17719106322196	-1.17719106322196	-1.17719106322196	1.09952498185761	1.84529507061728	0.967976817380205	-1.17719106322196	1.36307819623879	-1.17719106322196	1.77162070709397	2.00989339819519	0.845886631064528	1.34962127434313	0.772292131989028	1.7509747874335	1.42008691930609	-1.17719106322196	1.41802332462282	-1.17719106322196	1.60654461244173	1.90256217322286	0.862754077570078	1.35200925405961	-1.17719106322196	1.34771554908549	-1.17719106322196	2.24875556517956	1.39865454623927	-1.17719106322196	-0.0109359533128482	-0.0597195936032399	-0.0771836846414675	-0.288937883783663	-1.17719106322196	-1.17719106322196	0.0420051239796435	-1.17719106322196	-0.0917567651525655	-1.17719106322196	-1.17719106322196	-1.17719106322196	0.383239985045065	0.542160471481022	0.278534340344022	0.115606486929976	-1.17719106322196	-1.17719106322196	-1.17719106322196	-1.17719106322196	-1.17719106322196	-1.17719106322196	-1.17719106322196	-1.17719106322196	-1.17719106322196	-1.17719106322196	1.37281768982594	-1.17719106322196	0.723596528148071	1.08960424020702	1.23645454281831	-1.17719106322196	0.789075914416256	0.863820384258397	-1.17719106322196	-1.17719106322196	-1.17719106322196	-1.17719106322196	-1.17719106322196	-1.17719106322196	-1.17719106322196	0.141227470116181	0.806232682549614	0.996107401549095	-1.17719106322196	1.93179931895782	-1.17719106322196	-1.17719106322196	-1.17719106322196	-1.17719106322196	1.41905452361622	0.920195856469913	-1.17719106322196	-1.17719106322196	-1.17719106322196	-1.17719106322196	-1.17719106322196	-1.17719106322196	-1.17719106322196	-1.17719106322196	-1.17719106322196	-1.17719106322196	-1.17719106322196	-1.17719106322196	-1.17719106322196	1.38068740721593	1.16896507222926	-1.17719106322196	-1.17719106322196	1.63596887570495	-0.162792235223544	0.59049095921265	1.61611976830102	1.22494531160138	0.444690297394998	-1.17719106322196	0.373118286104068	-1.17719106322196	0.742976783339417	1.63842019992817	0.464609030020097	0.217804206512138	-1.17719106322196	0.672007871577013	0.752855351643058	1.04703658371566	0.784725038390535	-1.17719106322196	-1.17719106322196	0.617181253662727	-1.17719106322196	0.556195743323797	0.434498206017827	-1.17719106322196	1.16471852949235	0.737518382751296	-1.17719106322196	-1.17719106322196	-1.17719106322196	-1.17719106322196	-1.17719106322196	-1.17719106322196	-1.17719106322196	-1.17719106322196	-1.17719106322196	0.44529460923538	0.993281578019942	-1.17719106322196	1.80957755182532	1.15514562019273	-1.17719106322196	-1.17719106322196	-1.17719106322196	1.60211026354691	-1.17719106322196	-1.17719106322196	0.991403115114432	1.40067357725394	-1.17719106322196	-1.17719106322196	-1.17719106322196	-1.17719106322196	1.29866701267362	-1.17719106322196	-1.17719106322196	-1.17719106322196	-1.17719106322196	-1.17719106322196	-1.17719106322196	1.0052798698573	-1.17719106322196	-1.17719106322196	-1.17719106322196	-1.17719106322196	-1.17719106322196	1.20251380551312	-1.17719106322196	-1.17719106322196	0.632377259070045	-1.17719106322196	1.28173374094098	-1.17719106322196	-1.17719106322196	1.8947423966431	1.33168170644959	1.91574023240084	-1.17719106322196	1.68886920541364	-1.17719106322196	-1.17719106322196	0.741608506398044	1.61933386367666	0.875645768828783	1.02785266969645	2.08045445078912	2.49539587348635	-1.17719106322196	1.51710009753932	0.821752118704448	0.383791532928245	0.38766524631496	0.270611616422274	0.403105297606542	0.275960184845848	0.967065806319636	-1.17719106322196	1.70192422506777	0.915627203467241	1.47548723809408	0.734803812606098	0.971631125121709	-1.17719106322196	-1.17719106322196	1.17401123539833	-1.17719106322196	1.02458976037998	-1.17719106322196	-1.17719106322196	1.21508476419496	-1.17719106322196	-1.17719106322196	1.25138031282539	1.52287368017598	0.471797963181202	-1.17719106322196	-1.17719106322196	0.166652797161423	-1.17719106322196	0.56117414288072	1.20251380551312	1.63623120492769	1.1724553765833	-1.17719106322196	1.81512767998245	-1.17719106322196	-1.17719106322196	1.27821048894474	-1.17719106322196	-1.17719106322196	-1.17719106322196	0.360214472575048	0.828353435778062	1.04369704331393	0.287984332940039	-1.17719106322196	-1.17719106322196	0.915057950796282	-1.17719106322196	1.37183888783408	1.23408465897017	0.208937718676999	-1.17719106322196	-1.17719106322196	-1.17719106322196	-1.17719106322196	-1.17719106322196	0.674087847575632	-1.17719106322196	1.12485327323642	-1.17719106322196	0.915627203467241	-1.17719106322196	1.45055881440394	0.962526043197573	1.66015268628373	2.12894383957036	2.15130061955968	1.30001798573324	1.1030968126932	1.90986069755671	1.20979059005995	2.23633549601139	2.50210826205927	-1.17719106322196	-1.17719106322196	2.18349215473141	1.91574023240084	-1.17719106322196	-1.17719106322196	1.56072278601442	-1.17719106322196	-1.17719106322196	2.05760737591754	-1.17719106322196	0.601162754246676	-1.17719106322196	0.58882023878674	1.18577174380236	-1.17719106322196	1.30408351404406	-1.17719106322196	-1.17719106322196	-1.17719106322196	-1.17719106322196	-1.17719106322196	-1.17719106322196	-1.17719106322196	-1.17719106322196	1.85741620878076	-1.17719106322196	-1.17719106322196	-1.17719106322196	-1.17719106322196	-1.17719106322196	-1.17719106322196	1.27207900808567	1.92106314279628	-1.17719106322196	-1.17719106322196	-1.17719106322196	1.47879047104318	1.3288823800872	1.66555404425373	-1.17719106322196	-1.17719106322196	1.26859467288941	-1.17719106322196	0.569428953464573	0.940495379250208	1.32470009272052	1.17791338024518	1.03738887115844	1.89878903681522	1.68471177181537	-1.17719106322196	1.32516380607327	1.82151112206073	1.64546022872074	1.17556994607725	-1.17719106322196	-1.17719106322196	2.16726295137529	1.15210498852845	-1.17719106322196	-1.17719106322196	-1.17719106322196	1.39112387844263	-1.17719106322196	1.09313386081077	1.16703219237949	0.929991574902072	-1.17719106322196	1.44204830671876	0.340547106587378	0.180286145889111	1.1110088563493	-1.17719106322196	-1.17719106322196	1.16471852949235	2.653084326832	1.34962127434313	2.03228701384514	0.832443698092212	-1.17719106322196	1.53864897694896	-1.17719106322196	1.62839374732044	0.668278515064834	1.72859921001565	1.7751700252069	-1.17719106322196	1.54160072589898	1.56556686080611	1.65934520597314	1.3081680828974	1.70004791297284	2.22224513439095	0.774191856016524	0.632377259070045	1.50907858675267	-1.17719106322196	1.6615000612309	1.19609711594478	1.85492417345536	1.59018150215905	1.03705819374619	1.9911981868939	1.87929400394645	-1.17719106322196	-1.17719106322196	-1.17719106322196	0.642685790369272	1.51594979508602	0.514563542903279	-1.17719106322196	-1.17719106322196	-1.17719106322196	1.81274503354267	-1.17719106322196	2.05248964718587	1.57779107459653	-1.17719106322196	-1.17719106322196	1.95364234710125	-1.17719106322196	-1.17719106322196	-1.17719106322196	1.01616630354974	-1.17719106322196	1.97129720214834	1.74912035409488	0.8854542544378	0.802277489329046	-1.17719106322196	-1.17719106322196	-1.17719106322196	1.62709398611811	2.66760697163579	-1.17719106322196	1.86242011844639	1.71707305293326	-1.17719106322196	-1.17719106322196	-1.17719106322196	-1.17719106322196	2.47552683574441	1.01939588314812	2.00664391865527	-1.17719106322196	3.04230270743205	-1.17719106322196	2.43241459150944	-1.17719106322196	1.11972612634634	1.89994840224834	-1.17719106322196	1.1524844708595	2.80143626303198	0.978373696615129	0.981457084333066	-1.17719106322196	1.30227427161004	-1.17719106322196	1.15476494363137	1.11899622211196	2.22590130136689	2.64559007445703	1.12558828022532	2.24252578213903	1.9276097096519	1.31593591441869	1.702863808274	1.06462274615756	2.28959469653509	2.59228361264329	1.3524876290204	1.22784276201519	1.97788489025272	-1.17719106322196	1.80092172693439	2.27664841677064	1.31410196507269	1.53335994064486	3.33235885361631	1.74100442520323	1.60527546041173	0.901516130630612	2.35981576950728	-1.17719106322196	1.21386012603171	0.86009460137077	2.04773755560502	-1.17719106322196	1.00655314631109	-1.17719106322196	1.35153113911878	1.4057413516415	-1.17719106322196	1.70004791297284	0.979605649798458	0.946982482396643	0.423870799978304	0.93464300645357	-1.17719106322196	1.75060360540076	0.628059163423148	-1.17719106322196	1.46023096441536	-1.17719106322196	1.00591626059903	1.55710659331952	-1.17719106322196	0.606463147767048	-1.17719106322196	-1.17719106322196	1.0097450237537	0.589933622941699	-1.17719106322196	1.05713685215541	-1.17719106322196	-1.17719106322196	2.59346407107009	-1.17719106322196	2.07591119397873	1.98420142242576	2.37249536040031	-1.17719106322196	-1.17719106322196	2.51895336197739	1.36793450019624	1.1009518860526	1.53923855818387	1.64612300354128	1.02133974327568	-1.17719106322196	1.46964467516371	1.5716584524132	2.42640616976718	1.98261836872201	1.80563317896032	-1.17719106322196	1.93993180016903	-1.17719106322196	1.5427841219812	2.52224693869708	-1.17719106322196	1.34581394680987	2.77561309048397	2.43090906028535	-1.17719106322196	-1.17719106322196	-1.17719106322196	1.5716584524132	1.68956393191111	2.16382027457297	0.770397094826995	-1.17719106322196	-1.17719106322196	2.4279048561319	1.51136318272299	1.80563317896032	-1.17719106322196	2.65622356200322	1.11826695119768	1.18814345474712	2.2429398668583	-1.17719106322196	-1.17719106322196	1.22867240215053	-1.17719106322196	-1.17719106322196	1.5716584524132	2.00275904658014	-1.17719106322196	1.03705819374619	2.17418514756418	-1.17719106322196	-1.17719106322196	1.26382647920597	0.458110208893621	-1.17719106322196	-1.17719106322196	-1.17719106322196	0.637117079935747	0.824284481668108	1.91751122114339	-1.17719106322196	1.39664010249537	1.73733862739505	1.21141608596961	-1.17719106322196	-1.17719106322196	1.70710376321819	1.31135823905995	-1.17719106322196	-1.17719106322196	-1.17719106322196	-1.17719106322196	1.0426978070068	0.939321495980736	0.55195602170137	0.71343043440868	0.394919673950604	-1.17719106322196	2.32610463521722	0.47589467802424	-1.17719106322196	1.47466332544921	1.33449000204031	1.19211102080552	2.52059878662388	2.38438301502147	1.08468770501909	2.57213747589113	-1.17719106322196	-1.17719106322196	2.92658313298034	1.88784528570117	-1.17719106322196	0.832956488982807	-1.17719106322196	2.4279048561319	-1.17719106322196	1.5022593125345	-1.17719106322196	-1.17719106322196	-1.17719106322196	1.75955302270752	-1.17719106322196	1.80563317896032	-1.17719106322196	-1.17719106322196	2.13337409616404	-1.17719106322196	1.79935649043028	1.00655314631109	1.66781398305094	2.29089878609782	1.84502139411303	1.39262489987013	0.581441261128545	-1.17719106322196	-1.17719106322196	-1.17719106322196	1.14681002798525	-1.17719106322196	1.47073726137078	0.982384383405007	1.42422852072355	-1.17719106322196	1.6078155274947	-1.17719106322196	2.5940548241365	-1.17719106322196	0.938149321506603	-1.17719106322196	-1.17719106322196	1.61676168603248	-1.17719106322196	-1.17719106322196	1.824719184139	-1.17719106322196	1.93600747766373	-1.17719106322196	-1.17719106322196	1.74173932064867	-1.17719106322196	1.72281825078524	-1.17719106322196	-1.17719106322196	1.7792429635677	-1.17719106322196	1.84584266228745	-1.17719106322196	-1.17719106322196	2.24750642549323	-1.17719106322196	2.77738514109172	1.97977546707368	-1.17719106322196	-1.17719106322196	1.29507462700505	2.02630820570396	2.30271434184043	2.60474858395769	1.83929248376479	-1.17719106322196	-1.17719106322196	2.33221044256188	-1.17719106322196	2.00567122149551	2.25712422808958	1.52287368017598	2.25000630425907	1.70852140282353	1.97223552104009	1.7830775246908	-1.17719106322196	0.662924518197876	-1.17719106322196	-1.17719106322196	-1.17719106322196	-1.17719106322196	0.950543015369186	0.772292131989028	-1.17719106322196	-1.17719106322196	0.289652679840757	-1.17719106322196	1.85908123134146	-1.17719106322196	-1.17719106322196	-1.17719106322196	-1.17719106322196	2.5689630457342	2.97284965918181	-1.17719106322196	1.42734741427403	2.54392517395003	-1.17719106322196	-1.17719106322196	-1.17719106322196	-1.17719106322196	0.832443698092212	-1.17719106322196	-1.17719106322196	-1.17719106322196	2.29875997821425	1.43256995683048	1.3702099595259	-1.17719106322196	1.80563317896032	-1.17719106322196	-1.17719106322196	-1.17719106322196	-1.17719106322196	2.2273268545208	0.96011519723496	1.68886920541364	-1.17719106322196	0.522628416134826	0.728059569921419	1.66690934286121	-1.17719106322196	2.33221044256188	2.73399362501939	-1.17719106322196	1.75208922140643	1.08189121099132	-1.17719106322196	2.43845973552695	2.86168892793689	1.7892457046784	-1.17719106322196	-1.17719106322196	1.35921232760239	1.35632402086194	1.09691529340202	0.64448471979167	1.62579606371605	1.16780481652416	1.16087638705329	1.57288167789215	1.45484464562793	2.93982623590753	1.58458497069109	1.4175081730838	2.60295831995201	2.81165998480186	-1.17719106322196	1.6078155274947	1.93993180016903	1.97788489025272	-1.17719106322196	1.86577086111756	-1.17719106322196	-1.17719106322196	2.50588711015451	1.53335994064486	-1.17719106322196	-1.17719106322196	2.41154297222565	1.59769731644838	1.68886920541364	1.45915110482836	-1.17719106322196	0.717392187459124	-1.17719106322196	-1.17719106322196	-1.17719106322196	-1.17719106322196	-1.17719106322196	-1.17719106322196	-1.17719106322196	0.2713066823185	0.740242685811989	1.75955302270752	-1.17719106322196	-1.17719106322196	1.5022593125345	1.62579606371605	-1.17719106322196	2.08925213621573	-1.17719106322196	0.738425399308651	1.38415256876598	1.5240328354039	0.177096931769167	-1.17719106322196	1.05443137832154	1.58272706372752	1.55150985919594	1.37037271711841	1.34013371398375	1.46891702313576	1.02069127884649	1.55150985919594	1.03904424893486	1.66555404425373	-1.17719106322196	0.450757627944305	1.0252413079195	1.73150323184309	0.744347524419859	1.03003515056679	1.13818252765887	1.55891289109531	0.567266332246875	0.380214641000483	0.679942885970543	0.571960284142995	1.06416712811857	1.71100749997172	1.80626316503337	0.668967726056927	0.264619727179519	0.43271535844517	1.30771329653301	0.0172826011030731	1.12155366427524	0.221643902597228	0.891232369944921	1.8775929884607	1.82847581626286	-1.17719106322196	1.71994120779602	0.612185365143281	-1.17719106322196	-1.17719106322196	2.26450605098922	1.25308640745613	0.882171257288126	0.480652036183177	1.20050341114731	-1.17719106322196	1.50907858675267	-1.17719106322196	1.06804787215028	-1.17719106322196	-1.17719106322196	2.01054461944071	1.70145479059504	-1.17719106322196	0.630411334316512	2.00372878736844	2.03754920416518	1.97223552104009	2.63568422658352	-1.17719106322196	1.34613059490308	-1.17719106322196	-1.17719106322196	-1.17719106322196	1.40168481904209	1.4237097655064	-1.17719106322196	-1.17719106322196	1.61676168603248	-1.17719106322196	-1.17719106322196	-1.17719106322196	-1.17719106322196	-1.17719106322196	-1.17719106322196	-1.17719106322196	-1.17719106322196	-1.17719106322196	-1.17719106322196	1.18893549318231	-1.17719106322196	1.45377126113497	1.22041182829615	-1.17719106322196	-1.17719106322196	-1.17719106322196	1.1168103053416	-1.17719106322196	-1.17719106322196	1.41802332462282	-1.17719106322196	0.921915841812682	1.01810252682894	1.60951283132899	0.707308798874494	0.455957540403959	-1.17719106322196	0.557614604226611	-1.17719106322196	2.15697134724692	1.20412553026841	1.39865454623927	1.44842357703432	1.71778926121945	2.16956487119295	2.30205417279147	1.53570681163855	0.940495379250208	1.79623383901478	2.00599534407983	1.32146096012361	-1.17719106322196	1.84584266228745	1.93600747766373	2.4711302045306	1.3081680828974	1.15819720636317	-1.17719106322196	2.09955901130807	1.41442351509781	2.62831867267863	2.37505098146387	0.40938253952885	-1.17719106322196	-1.17719106322196	0.915057950796282	1.38663602266585	-1.17719106322196	1.74813283010525	-1.17719106322196	-1.17719106322196	1.64811419822657	0.98828192295003	1.51250765310861	1.42526693873865	-1.17719106322196	-1.17719106322196	-1.17719106322196	1.31135823905995	1.26772577378801	-1.17719106322196	-1.17719106322196	1.85991484601452	-1.17719106322196	-1.17719106322196	-1.17719106322196	1.17323295010288	0.688387769072286	-1.17719106322196	-1.17719106322196	1.32053769179621	0.859563781060266	1.81991118946157	-1.17719106322196	1.45753375357616	1.8861288334278	1.75506757608017	1.95640830703386	1.93902474902559	0.975915375029596	0.859563781060266	1.59267990739848	-1.17719106322196	1.08679124587767	1.09454989442956	1.79001959350708	1.02069127884649	-1.17719106322196	-1.17719106322196	0.578145217467422	1.5349238453846	0.704700404255185	-1.17719106322196	2.237158602788	-1.17719106322196	1.08189121099132	0.791017537493166	1.76406014138112	0.966762363226675	1.57533306896867	1.51365357633297	0.716069290391669	0.744347524419859	1.13669104987976	0.62766786813698	-1.17719106322196	0.661284879957305	0.844844335400225	1.20251380551312	-1.17719106322196	0.755403108224788	-1.17719106322196	0.939908223737333	-1.17719106322196	1.29239003064187	0.151037986496216	2.43694498300935	-1.17719106322196	-1.17719106322196	0.396323852861734	1.50028003526653	-1.17719106322196	0.533355670528072	-0.713771500959071	0.165920723984709	-0.349334158817261	-0.52623063281557	-0.560572681284609	-0.159865178805222	-0.0935792814672603	-0.845354185475565	-0.394657540280282	-0.526623765207577	-0.256577235206123	-0.729742733237994	-0.722844107449246	-0.0536141429508145	-1.17719106322196	0.291983781890682	-0.0370968079658463	-0.23718032322825	-0.562289851349668	-0.604319370699785	-0.052536871004281	-0.454959918662272	-0.0269956070515755	0.178689412708095	0.533613078233401	0.437480060101742	0.0971685739542002	-0.297872060654865	-0.235868135935788	-0.298956160117394	-0.3946878797173	-0.370961672974779	-0.842212897119904	-0.20658334932255	-1.17719106322196	-1.17719106322196	-1.17719106322196	-1.17719106322196	-1.17719106322196	-1.17719106322196	-1.17719106322196	-1.17719106322196	-0.221110203629903	-0.37882526921221	-1.17719106322196	0.00181929190622633	0.261987628125394	0.490158344886975	-1.17719106322196	0.00342620452812985	0.53581918170592	0.279081726449228	-0.338512729662957	0.457597055341803	-0.57478255055759	-0.63028216078036	-0.341309768513572	-1.17719106322196	0.189686162835761	-0.155747290644882	-0.274104946707799	0.451672392937543	-1.17719106322196	0.0382480749172733	-0.286554756152634	-0.204313828714536	-1.17719106322196	-0.280618067874286	0.147560406335605	0.0903050857908033	-0.448220600475411	-0.0218593593651148	-0.209665725272739	-0.512652457452015	-0.249888744165017	0.0185601097953296	-1.17719106322196	0.161531017677295	-0.601052452967598	-0.133014329753075	-0.0468505856255399	0.105198857109262	0.412658531240354	-0.0746083583701345	0.834548280522746	-0.729126137857978	-0.0901718538699907	0.929991574902072	0.0157835034405774	-0.450047857634395	-0.0407647873616876	0.226369789961022	0.451875840321488	0.046473821391627	1.08180397151073	0.689804575873739	0.496261462333115	-0.268239909693298	-1.17719106322196	-1.17719106322196	-1.17719106322196	-1.17719106322196	-1.17719106322196	-0.115058977423931	-1.17719106322196	-0.197729291165891	-0.365300829582579	0.226226045038891	-0.382415175721992	-0.100803384635346	0.142538595468408	0.152275899918502	-0.501754570773972	-0.542173964077943	-0.48680697140343	-1.17719106322196	-1.17719106322196	0.213143776768255	0.329533288078565	1.21277302548349	-0.100025825607849	0.189398629297351	0.0683032310864773	-0.27778086618963	-0.0280995681478443	0.768601132184296	-1.17719106322196	-1.17719106322196	-0.175960362534023	-0.168488472773245	-0.0814262101016084	-0.179778697076075	-0.315925731459019	-0.397528849823133	-1.17719106322196	0.528227110169665	-1.17719106322196	-1.17719106322196	-1.17719106322196	-1.17719106322196	-1.17719106322196	0.0223350494450837	-1.17719106322196	-1.17719106322196	-1.17719106322196	-0.188667303288314	0.121363700501789	-0.161739530781705	-1.17719106322196	0.0702005849972186	-1.17719106322196	-1.17719106322196	-1.17719106322196	-1.17719106322196	1.11124978453605	0.63566555234525	-0.165413754701342	0.663499249468393	-1.17719106322196	0.579425219047743	-1.17719106322196	-0.154732258734765	-0.075677768737041	-1.17719106322196	-0.519873171827962	-1.17719106322196	0.686161728121878	0.893278519331157	0.615024979503513	0.284069090619757	-1.17719106322196	0.153611953753683	-0.0943064280435554	0.568587158443909	-0.141940805973657	-1.17719106322196	0.0852750595536616	-0.058810996058921	-0.739691957847412	-0.30484316684325	0.240611668973154	-0.763209693723098	-1.17719106322196	-0.679490789598931	-0.239570972297524	-1.17719106322196	0.138288139279874	-0.409147668462134	-0.146750656714718	-0.449161523255337	-1.17719106322196	-0.684807727354919	-0.843833445189969	-0.591385338687509	-0.340053533055082	0.140946896425431	-0.118357420323897	-1.17719106322196	0.00569870259585871	0.873182513844162	-0.6015674330716	-0.194744824042611	-0.223788237878382	-0.295149391221723	-1.17719106322196	0.342012566171159	-0.344087258912828	-1.17719106322196	-0.394262903678452	-0.401243708419941	-0.0692908267746292	-1.17719106322196	-1.17719106322196	-1.17719106322196	-1.17719106322196	-0.173191661750693	-1.17719106322196	-0.348354235177441	-1.17719106322196	-0.293820507820513	-1.17719106322196	-1.17719106322196	-0.222774318428732	0.977143606710982	-1.17719106322196	-0.269153862621887	-1.17719106322196	-1.17719106322196	0.403531429016433	0.0297149182044753	0.105741174461833	-0.0595898926336417	0.104145007179617	-0.131921869435559	0.180957474718191	-0.261322512377624	-0.218579096835004	0.211908991698373	-0.219346904159021	0.0296573234855811	0.293082562245378	-0.432677489432676	0.355998257310022	-0.477754762877366	-0.0718299390236442	-0.256776591161046	-0.211826727184383	0.388463542725516	-0.30905940074712	0.442278392576186	-0.256691164128817	-0.284958469031542	-0.615491376732954	0.690987301348927	0.374545082625991	-0.469488286981153	1.25386302035918	-1.17719106322196	-0.449239819550395	-0.579336157103301	-0.00285218925612549	-0.588941563129735	-0.381756418652615	-0.368791747158209	-0.592549642418019	-0.469783493516098	-1.17719106322196	-0.181448881311618	-1.17719106322196	-1.17719106322196	0.103268279202596	0.0114100122586373	-0.180589233644497	-0.133554977370615	-0.582791135044941	-0.602594568663659	-0.616803339236891	0.38296438289026	-0.524611571658731	-0.0242949265227668	-1.17719106322196	-0.121461876335482	-0.508652339809413	-0.489415217946517	-0.321600435047281	-0.59370921029022	-1.17719106322196	-1.17719106322196	-0.00290038504322481	-0.0321504217075153	0.204344408601339	-0.193220648824155	0.0318116604491824	-1.17719106322196	-1.17719106322196	0.24264845941451	0.157638373583464	-0.173397314655654	-0.225350691471589	-0.2888586636574	-0.00318946833005344	0.43271535844517	0.855066191736405	-0.0558142108207045	0.00364570306583913	-0.217763318133406	-0.248672082925933	-0.364316384535032	-1.17719106322196	-1.17719106322196	-1.17719106322196	-0.174936831892991	0.483522226954303	-0.318588689216812	-1.17719106322196	0.117579057558949	-0.140234866584417	-0.303379244656538	-1.17719106322196	-1.17719106322196	-1.17719106322196	0.062975703685632	0.117040414144684	-0.152695662561008	-1.17719106322196	-0.385101070673311	-1.17719106322196	0.757819734063438	-1.17719106322196	-1.17719106322196	-1.17719106322196	0.0890220253880692	-0.339423924733419	-1.17719106322196	-0.129137575598826	0.866760178717531	0.175508684305736	-1.17719106322196	0.929412034541136	0.801784505763331	-0.251361568287834	-0.0732841950164328	0.112304139665817	0.223250911453925	0.474947122527548	-0.111796652671322	0.616410423719383	-0.0428460105910965	0.0702005849972186	0.483362459585288	-1.17719106322196	1.25028531483199	0.806480552989426	0.644951826996114	0.172936763376449	-1.17719106322196	-1.17719106322196	0.250558783087022	-1.17719106322196	0.389610600300258	-1.17719106322196	-1.17719106322196	-0.102831254279903	-1.17719106322196	-1.17719106322196	-1.17719106322196	0.148096508200014	0.162661779865417	1.24628216400105	0.145829304953172	-0.0314660411695884	-1.17719106322196	-0.451399098586862	0.742178322829008	0.00371888923496878	0.277987428683899	-0.46790952609998	0.121092545121083	0.191889501716463	0.401403479037369	-0.0510881995275843	-1.17719106322196	0.0254502192227389	-0.394141393305458	-0.281021835254393	0.323592328613689	0.406664701207715	1.00289780110636	-1.17719106322196	-0.191345378280616	0.683309386114524	-1.17719106322196	0.227448950755713	0.246869610488571	1.28026398147328	0.368519225768658	-0.120486674047937	-1.17719106322196	-1.17719106322196	-1.17719106322196	-1.17719106322196	-1.17719106322196	-0.044785424564904	-0.00757865982689976	0.4994694259707	-0.533111381573056	-1.17719106322196	-0.017165323948909	0.12453660602994	0.746179025820509	-1.17719106322196	-0.564509356098737	0.625844583319239	-0.418936582656328	0.368991180820062	0.193746554618319	-0.47909714455295	0.143852663030303	-0.111971970378076	0.419976710185583	0.747440741924305	-1.17719106322196	-1.17719106322196	-1.17719106322196	0.16528698999894	-1.17719106322196	0.020746371205692	-0.153768643411821	0.363952029967316	-0.140510428323008	0.429262068684682	0.659785058908885	-0.100444662657363	0.712552863795759	-0.0673142503284076	0.863642566360682	-1.17719106322196	-1.17719106322196	-1.17719106322196	-1.17719106322196	0.612760069025411	-0.077684660875426	0.589191176164632	0.0718556993367621	0.0972841515268047	0.482989812227972	-1.17719106322196	-1.17719106322196	-1.17719106322196	-1.17719106322196	-1.17719106322196	-1.17719106322196	-1.17719106322196	0.703616237978754	-1.17719106322196	-0.326908060514935	-1.17719106322196	-0.573118662607104	-1.17719106322196	-0.501128337273311	-1.17719106322196	-0.135303272757055	-0.285238256465848	-1.17719106322196	-1.17719106322196	-1.17719106322196	-0.612199270948921	-0.598950599849379	1.01258253357554	-0.465876027708826	0.0348265742781397	0.652412121311562	-0.00444035419934793	-0.571980389964191	0.556432024282131	-0.185873512748017	-0.321161083696153	-1.17719106322196	-1.17719106322196	0.160821356444766	-1.17719106322196	-1.17719106322196	-1.17719106322196	0.364487705433446	0.266533979872142	-1.17719106322196	-1.17719106322196	-1.17719106322196	-1.17719106322196	-0.169785269404061	-1.17719106322196	-1.17719106322196	-1.17719106322196	-0.61695548609187	-1.17719106322196	-1.17719106322196	0.404384506010081	-1.17719106322196	0.0864645876658659	0.345213541434319	-0.398551133531377	-0.338442551357301	-0.350946855085797	-1.17719106322196	-1.17719106322196	0.481448119094031	-0.236226392087147	-1.17719106322196	-1.17719106322196	-1.17719106322196	-1.17719106322196	0.687538971644101	-1.17719106322196	-0.216267767417542	-0.481053171242199	-0.261702706551262	-0.39813053261922	-1.17719106322196	-1.17719106322196	0.0908191237933716	-1.17719106322196	-1.17719106322196	-1.17719106322196	0.0731833180736171	0.203720732236653	-1.17719106322196	0.000144481929510606	-1.17719106322196	-1.17719106322196	-0.335342424102286	0.786474524532898	-0.269941618020074	0.472636334950401	1.10488845730536	0.112660237915935	0.0880147216208804	-0.39531434463899	0.210511587216178	-0.375073448731516	0.468246212127705	0.178141518712949	-0.576612514214449	0.0515114716783494	-0.145189112101584	-0.47311140664266	0.935226332147626	0.53688170880676	-0.398431010272312	-0.0385400838722077	-1.17719106322196	-1.17719106322196	-0.102950282642087	0.534299957190945	0.60267320772275	0.942259417919821	-1.17719106322196	0.503294715760082	-1.17719106322196	-1.17719106322196	0.501652738861963	0.614871203632196	0.122630776001334	-1.17719106322196	-1.17719106322196	-0.223327650506842	-0.16110677897486	0.784002272518609	-1.17719106322196	0.521446512718286	-1.17719106322196	0.630542232103771	-1.17719106322196	-0.029682447011383	-0.232871325380341	-0.711445531509462	0.00408497010492615	-0.200500566323038	-0.248294808808507	0.130291976440105	-1.17719106322196	0.202164342233126	-1.17719106322196	-0.697286260805891	0.210322507915738	-0.0292012077006219	-0.537296270484634	0.705916529454724	-0.495574365001606	-1.17719106322196	0.272002517545517	-1.17719106322196	-0.0305750045219822	0.19471476011619	-1.17719106322196	0.324725737949132	-0.268904796160599	0.0273585108922536	-0.367131786023433	0.576867489752095	-1.17719106322196	-1.17719106322196	0.198445243515181	-1.17719106322196	-1.17719106322196	-0.288303703766657	0.752393034993853	0.565648639958403	-1.17719106322196	1.25272053195059	0.930378167564626	-1.17719106322196	0.935956084629771	0.902565852114106	-1.17719106322196	0.0803735206892853	0.558680604131563	0.89239305181912	0.641090423816817	0.222286200402381	-0.631697401037332	-1.17719106322196	-0.22479986148949	-0.254807496855148	-1.17719106322196	0.612185365143281	0.12281201354033	-0.44134922613994	-0.254635848015004	0.291086191100256	0.100762418944325	0.321707726260962	0.561531074162286	0.178490120432249	-1.17719106322196	-1.17719106322196	-1.17719106322196	-1.17719106322196	0.211878906228162	-1.17719106322196	0.226154185196883	-1.17719106322196	-1.17719106322196	0.0516180225338643	0.313657342804043	-0.210425148310046	-0.508608586908879	-0.871511717049688	-0.735777847651706	-0.641398348121626	-0.259967990626587	-0.534162884420045	-1.17719106322196	0.0447609175534856	0.0453137353303059	0.608111614333603	-1.17719106322196	-0.25609270278954	-0.12197737195104	1.27260286848031	0.784403725457622	-0.816717119778436	0.182455200349315	-1.17719106322196	0.667983334585253	0.444448722521602	-0.236852641862494	0.0868049127033275	-0.278755762142334	0.29013015730996	0.469288946032937	0.848905503118744	-0.571659456392018	0.110615678767584	-1.17719106322196	0.0507661897354178	0.996212249681646	-0.19606821703472	0.0683855911066327	-1.17719106322196	0.186110247519803	-1.17719106322196	0.0615093385676096	0.58327893731632	-0.267240641147559	0.0549581104321308	-0.183565911154756	-1.17719106322196	-1.17719106322196	-1.17719106322196	-1.17719106322196	-1.17719106322196	-0.12071630875191	1.09048524811667	-1.17719106322196	0.13259175070366	-1.17719106322196	-1.17719106322196	-0.110509076428091	-1.17719106322196	-1.17719106322196	-1.17719106322196	0.288937136641617	-1.17719106322196	-1.17719106322196	0.183291547568658	-0.234072486440961	0.206636721725172	0.217379058064239	1.17385552134012	-1.17719106322196	-0.188169650857023	-0.275251975001759	-0.177185640348798	-1.17719106322196	-1.17719106322196	-1.17719106322196	-1.17719106322196	0.256190456850461	0.556018583951778	-1.17719106322196	-1.17719106322196	1.09703373916094	1.17401123539833	-1.17719106322196	-1.17719106322196	-1.17719106322196	-1.17719106322196	-1.17719106322196	1.41314139305393	-1.17719106322196	0.797361714299884	-1.17719106322196	0.286914137550721	0.117758717194005	-1.17719106322196	-0.233081763894913	-0.136749191975902	-0.503492771215228	-0.0240171464888146	-1.17719106322196	-0.187970439445489	0.470856011387167	0.487528420978969	-1.17719106322196	0.469915344696207	-0.0704984885734463	-0.436512629984309	0.419200580930438	-0.0506044020973819	-0.823600875426037	0.152943548120993	-0.0956367812096277	0.163470790469929	-0.415626211162615	0.897609340830033	-0.0630803251533936	0.3437408699829	0.830395891052466	0.346202964133487	1.08091464997116	0.506755475669683	0.592985655310382	-0.151656141283312	0.439375356140874	0.480333859147826	-0.0710695379986453	-0.0355589293779337	0.430444072946564	0.0573754941961453	0.297738422771903	0.507747417509417	0.686373446613796	0.512728311667679	-0.202483585469102	-0.186673465049981	0.35535200827587	1.63637697576349	0.118477915652127	0.584936862274976	0.362703814565789	-0.549252517075785	1.11556375883202	0.978322405703359	0.119017903215844	1.12718300053348	0.951534845206929	0.509072197029729	-1.17719106322196	-1.17719106322196	-0.130151898833691	0.0156338221424642	-1.17719106322196	0.982075166330452	0.318828661985657	0.0984122630599392	0.304501554190677	1.04120121524631	0.731761479158397	0.772387006707528	1.76501900177234	0.415574338759488	1.03805062383768	-0.0562060902436119	0.648296944193982	1.26801531000239	0.577779920684973	0.247650333566975	0.602799220877117	0.916538850828218	1.35969463443727	0.864888133971798	0.422115680033037	-1.17719106322196	-1.17719106322196	0.466477179888001	0.826316307512556	1.65712827743709	0.2811190401992	0.43405205488793	1.21663848751053	0.832102024212825	1.61778969081311	1.43782327165164	-0.0224867263463039	0.0960717551601593	-1.17719106322196	-1.17719106322196	1.10023812989354	0.772766622803981	1.42526693873865	-1.17719106322196	1.91220814037844	-1.17719106322196	1.3777280416472	1.23659415110702	0.439275471943355	1.32485463654745	1.88441548977388	-1.17719106322196	1.89071297673127	-1.17719106322196	-1.17719106322196	1.25287296124557	-1.17719106322196	-1.17719106322196	-1.17719106322196	-1.17719106322196	-1.17719106322196	0.677427946881985	-0.202387052744224	-0.123006731195537	0.569248485578352	-1.17719106322196	-1.17719106322196	-0.325315819985255	-1.17719106322196	0.0302719809300753	-0.424574224786019	-1.17719106322196	-0.00736364231994464	0.253480897912597	-0.235957727216706	0.45641825772231	-1.17719106322196	-1.17719106322196	-1.17719106322196	-1.17719106322196	-1.17719106322196	0.473685734131534	-0.197924315837035	0.281433057149949	0.04618357094091	-0.323790081198679	0.291405189184921	0.493662445604385	-0.225900842183851	0.440174958008598	-1.17719106322196	0.16528698999894	0.837328834717972	0.716363067198088	0.95681196406672	-1.17719106322196	0.911764250051134	0.595900809993118	0.352539451118703	0.898816539496234	-0.740206080961045	0.406807471208296	-0.0935792814672603	-1.17719106322196	-0.122663852904259	0.713649986765821	0.324473697168995	-1.17719106322196	-1.17719106322196	0.0880829568375009	0.467725436538503	0.608175091594038	0.389193259643668	-1.17719106322196	0.385227705462852	-1.17719106322196	0.27677809495687	0.604660460119591	0.949502903376235	-1.17719106322196	0.12172543892404	0.256869690305607	-1.17719106322196	0.857444068634845	1.05673046755795	0.504281757442214	0.566666760791861	-1.17719106322196	-1.17719106322196	0.235986774199181	-0.379267963012691	-1.17719106322196	-1.17719106322196	-0.0112207021164252	-1.17719106322196	-0.315034202466382	0.0491194887423829	-0.237567269551076	-0.105087912216313	-1.17719106322196	-1.17719106322196	-1.17719106322196	-1.17719106322196	-1.17719106322196	0.216741889587146	-1.17719106322196	0.275493283801679	0.946390584445385	0.231349693800549	1.2787967056084	1.20010189885832	1.22535863544369	0.859563781060266	-1.17719106322196	0.618854184003986	-1.17719106322196	0.150467518772258	0.112927456366023	0.229179560349534	-1.17719106322196	-1.17719106322196	-1.17719106322196	-1.17719106322196	-1.17719106322196	0.518080544975499	-1.17719106322196	1.00068077606521	0.110438234314558	0.798538657718055	-1.17719106322196	0.422115680033037	1.17791338024518	-1.17719106322196	-1.17719106322196	1.81671947715636	0.188739512368883	-1.17719106322196	0.671177507124203	0.710946633408849	0.632377259070045	-1.17719106322196	0.440775276518482	0.532498321049307	-1.17719106322196	0.392679117371925	-0.00101751583791717	0.677637201292004	-1.17719106322196	0.679523139773123	-1.17719106322196	0.692753036550649	0.438526807572103	0.817046943248031	-1.17719106322196	-1.17719106322196	0.430641274258344	0.406379252348769	-0.0690998806440039	0.316584427058532	0.336940653360234	0.61660305485647	0.310678938804795	-0.570730347729501	0.0537533576839236	-0.293689997147934	0.665390794292673	0.385172410590284	-0.840023669650672	0.31614007168973	-0.289847841741084	0.108313167475916	0.164118794867912	-0.385971453707806	-0.577837806557933	0.353329262272907	0.865244371815952	0.855659987982111	1.10214283359358	-1.17719106322196	-1.17719106322196	-1.17719106322196	-1.17719106322196	0.85269547726778	1.0219887197281	-1.17719106322196	2.17110252206286	1.13001184847343	1.80248958164639	-1.17719106322196	-1.17719106322196	1.52055981901254	-1.17719106322196	-1.17719106322196	-1.17719106322196	1.97599804967149	-1.17719106322196	1.72715059460804	-1.17719106322196	1.59080546278903	-1.17719106322196	-1.17719106322196	-1.17719106322196	-1.17719106322196	-1.17719106322196	-1.17719106322196	0.697788627267738	1.03573680804339	0.501652738861963	0.845886631064528	-1.17719106322196	0.657201592703445	0.659240421566655	0.661284879957305	-1.17719106322196	-1.17719106322196	-1.17719106322196	-1.17719106322196	0.489943283641342	1.49999763592811	-1.17719106322196	-1.17719106322196	1.43571823152113	-1.17719106322196	-1.17719106322196	-1.17719106322196	1.4887736730227	1.42215531109727	-1.17719106322196	1.14869728307224	1.49324647873039	0.853748246348191	1.00210531652729	-1.17719106322196	0.222072026290029	-1.17719106322196	-1.17719106322196	-1.17719106322196	-1.17719106322196	-1.17719106322196	-1.17719106322196	1.31227185713107	1.47768804259551	1.14643308187624	-1.17719106322196	0.96011519723496	-1.17719106322196	-1.17719106322196	1.23199899017149	1.84584266228745	0.746637590008227	0.368788872997158	0.750316068449125	-1.17719106322196	1.22288167010556	-1.17719106322196	1.1193610950017	1.75705844496803	-1.17719106322196	0.357822940061977	0.823017272293087	0.771817934102526	-1.17719106322196	0.743890336451176	0.446807735057655	1.00655314631109	0.396323852861734	0.68436453930136	0.738576674033413	-1.17719106322196	0.896218689432006	1.05781460288501	0.520266590831503	1.42500722068498	0.730300992351324	0.275026728519335	1.38539342426437	-1.17719106322196	-1.17719106322196	1.19052177971189	1.05713685215541	-1.17719106322196	-1.17719106322196	-1.17719106322196	0.942848290056539	1.81353857721891	-1.17719106322196	1.4057413516415	2.35423238515211	1.08503792704193	-1.17719106322196	-1.17719106322196	0.648296944193982	1.48247503550693	-1.17719106322196	2.03348725919811	2.4881971050384	0.926520590172235	-1.17719106322196	-1.17719106322196	0.448931762104665	1.05139824538805	0.425924217334292	1.44416834560363	1.62062266485284	1.82151112206073	2.10853344370956	-1.17719106322196	0.734803812606098	0.705568864379461	1.4887736730227	1.70852140282353	-1.17719106322196	-1.17719106322196	-1.17719106322196	-1.17719106322196	-1.17719106322196	1.2616677692861	-1.17719106322196	1.42630656904591	1.02393872852583	-1.17719106322196	2.02630820570396	1.76707702524363	-1.17719106322196	-1.17719106322196	1.1810480301975	-1.17719106322196	-1.17719106322196	1.12191964898065	-1.17719106322196	-1.17719106322196	-1.17719106322196	-1.17719106322196	1.45699528520501	-1.17719106322196	-1.17719106322196	2.19525264392848	-1.17719106322196	-1.17719106322196	-1.17719106322196	-1.17719106322196	2.02036643740352	1.84913491331452	-1.17719106322196	-1.17719106322196	-1.17719106322196	1.09810050640043	1.1023812265078	-1.17719106322196	1.44416834560363	-1.17719106322196	1.36647479848511	-1.17719106322196	-1.17719106322196	-1.17719106322196	-1.17719106322196	-1.17719106322196	1.55111140928337	2.15205480320594	0.879445769769513	0.900397949120437	1.87166342996379	-1.17719106322196	2.08572342271274	-1.17719106322196	0.672007871577013	2.88944583060952	2.12014371962619	-1.17719106322196	1.22618588007109	0.84120716624772	1.11317970425984	0.762863409527796	1.89734182256945	0.931151911423367	1.34013371398375	1.31318643185305	1.98356788610108	1.05578301105358	1.23785164520861	1.52926749751694	1.02654595300455	-1.17719106322196	1.26729165083579	0.944322355337535	-0.74499395538103	-0.541583227940228	-0.72885583467959	-0.732629208087214	-0.418396423006394	-0.13663812126176	-0.540081617112241	-0.154197158287471	-0.219346904159021	0.275143334948246	-0.0797459479961802	-0.0832247120271139	-0.316259553637124	0.0964756005607875	-0.0309178906789173	-0.286714052383334	-1.17719106322196	0.142632359734649	-0.624101189426209	-0.147728560522595	-0.418623956417643	0.0195767544776749	-1.17719106322196	-0.126932571189435	0.320830126636079	-0.190801106379896	-0.550365443663101	-1.17719106322196	-0.020812082874465	0.516990066131067	-0.392558162522883	0.0167574438731117	-1.17719106322196	-1.17719106322196	-1.17719106322196	-1.17719106322196	-1.17719106322196	-0.274760769883155	0.35906190605231	-0.190057878629927	-1.17719106322196	-0.0292012077006219	-0.276232686759999	-1.17719106322196	-1.17719106322196	0.636127090980635	0.241431894645876	-0.27859343502617	-1.17719106322196	-1.17719106322196	-0.440547694620308	0.298060775103173	-1.17719106322196	-0.397408396699165	-1.17719106322196	0.512728311667679	-1.17719106322196	-0.377176464242819	-1.17719106322196	-1.17719106322196	-0.184269443670386	-0.246228543292973	0.460887890385723	-1.17719106322196	-1.17719106322196	-1.17719106322196	-0.278268594255712	-1.17719106322196	-1.17719106322196	0.0551189421076467	-1.17719106322196	-0.318146069461234	-0.44569906815851	0.179587050689717	-0.038742723701167	-1.17719106322196	-1.17719106322196	-1.17719106322196	-0.316667188045142	-1.17719106322196	0.178290894560777	-1.17719106322196	-1.17719106322196	-1.17719106322196	0.205489483098469	-0.13452290184272	-1.17719106322196	-0.0704984885734463	-1.17719106322196	0.268646428486937	0.424896729105336	-1.17719106322196	0.00894079722688007	-1.17719106322196	-1.17719106322196	0.0180337114354779	0.493824600224362	-0.290992372209596	-1.17719106322196	0.391003628507674	-1.17719106322196	-1.17719106322196	-1.17719106322196	-1.17719106322196	0.366903655104195	-0.15183553120317	0.223143646310943	0.567806375971622	-0.0177280075297004	0.777766542583498	-0.198606247897496	-1.17719106322196	0.0678093254785188	-0.402909293910665	0.15351642080753	-0.265486299187625	-1.17719106322196	0.637910032623065	-1.17719106322196	-0.245177117920666	-1.17719106322196	-0.369343483820764	-1.17719106322196	-1.17719106322196	0.451367335288118	0.384205494785729	-1.17719106322196	-0.0641099641984987	0.282415366953991	-1.17719106322196	0.109729004243989	-0.00014625453399429	-0.222405049612174	-0.195872399790002	-1.17719106322196	0.0885096132538186	0.209252166830676	1.27645421090694	-0.0853867845336505	-0.177593351138309	-1.17719106322196	0.399847271762516	-1.17719106322196	-1.17719106322196	0.728283414038584	-1.17719106322196	-1.17719106322196	-1.17719106322196	-1.17719106322196	0.278065529899561	-1.17719106322196	-0.516944724630699	-0.209475670188485	-0.128798995688419	-0.576893034338113	-0.648736352144116	0.188131737243052	0.0272820506205204	-0.504956349942457	0.274482850454962	-1.17719106322196	-1.17719106322196	-1.17719106322196	-0.164157246302247	-0.357153746144558	-0.409206021541871	-1.17719106322196	-1.17719106322196	-1.17719106322196	-1.17719106322196	0.0519911121737084	0.21908142905609	-0.272790263632871	-1.17719106322196	0.139079837113669	-1.17719106322196	-1.17719106322196	0.0221078103356355	-0.156440536834012	-1.17719106322196	0.347689917468912	-1.17719106322196	-1.17719106322196	-1.17719106322196	-1.17719106322196	-1.17719106322196	-0.192925061765605	-0.225717534005336	-0.330575162937887	-0.0369838832470619	-1.17719106322196	0.460063700930547	-0.0292012077006219	0.0720214799095401	0.117758717194005	-1.17719106322196	-0.351762041179941	0.480652036183177	0.167728139404418	-1.17719106322196	0.0120538674404505	-0.121060558400808	-0.30226830215476	-0.332574348343288	0.0820589031353832	-0.287350634600687	-1.17719106322196	-1.17719106322196	0.238785844711623	0.26976313412933	0.369463473940613	-0.0556835178351784	-1.17719106322196	-0.130039301034141	-0.281908768974171	-1.17719106322196	-1.17719106322196	-1.17719106322196	0.0771851148426542	0.105491937842767	-1.17719106322196	-1.17719106322196	-1.17719106322196	-1.17719106322196	-1.17719106322196	-1.17719106322196	0.793451448902572	-0.14314780403374	-1.17719106322196	0.0476892535258184	0.384067478818238	-1.17719106322196	0.0260601446855093	0.59777569243515	0.193623935258442	1.11790255292376	0.0234726742701288	0.0403582515699795	-1.17719106322196	-0.123463527263737	-1.17719106322196	-1.17719106322196	-1.17719106322196	0.304135242070139	0.865689895333831	0.117758717194005	-0.0964815231801768	-0.00232174797474047	0.101984838273629	-1.17719106322196	0.643484772088092	0.377886296525806	-1.17719106322196	-0.184269443670386	0.48480169323727	0.95143560739903	-1.17719106322196	-1.17719106322196	0.152180583352056	-1.17719106322196	-1.17719106322196	0.123537531752394	-1.17719106322196	-1.17719106322196	-0.43737729903776	-1.17719106322196	-0.400408105404411	0.45483264506068	-1.17719106322196	-1.17719106322196	-0.20054903538464	0.717944079536917	0.430789212903187	-0.236763231978287	-1.17719106322196	0.270920439710602	-1.17719106322196	0.271538541842471	-1.17719106322196	0.255738045091838	-1.17719106322196	-1.17719106322196	-1.17719106322196	-1.17719106322196	0.879990118094154	-1.17719106322196	-0.169266981010324	0.284424023095475	-1.17719106322196	0.0437357256849266	-1.17719106322196	0.0946893136665973	-1.17719106322196	-1.17719106322196	-0.00174248265601891	0.636324982069474	-1.17719106322196	0.264390409294514	-1.17719106322196	-1.17719106322196	-1.17719106322196	-0.190256190041467	-0.0689725433578245	-1.17719106322196	-1.17719106322196	-0.178611068457846	-0.355207818882528	-0.16216089450788	-1.17719106322196	-1.17719106322196	-0.378572070295093	-0.113547021641449	0.305724112538205	-9.06074454752329e-07	-1.17719106322196	0.176103782180392	-1.17719106322196	0.00437801496367705	-1.17719106322196	-1.17719106322196	0.0566491729606063	-1.17719106322196	0.0838339888247834	-1.17719106322196	-0.172574159540612	0.64228662442723	0.104613145377157	-1.17719106322196	0.114176119376875	-1.17719106322196	-0.4013629270072	-0.469980156014989	-1.17719106322196	0.294563924337327	-0.0209518401694522	-1.17719106322196	-1.17719106322196	0.306091336208453	-0.0567281310731241	-1.17719106322196	0.0683855911066327	0.338483826604	-1.17719106322196	0.00145475635855564	0.0726850927318457	0.111859326742123	-1.17719106322196	-1.17719106322196	0.0690449081030345	0.432418672064555	-1.17719106322196	0.89261432629372	-1.17719106322196	-1.17719106322196	-1.17719106322196	0.361813680822643	-1.17719106322196	-1.17719106322196	0.270032981496823	0.106812660215533	-1.17719106322196	-0.385412151693825	1.14417492812752	0.380214641000483	-0.0517471918936172	-0.0182900918334637	-1.17719106322196	-1.17719106322196	-1.17719106322196	0.548266856131823	-1.17719106322196	0.0162327963099218	-0.165936311208707	0.164799962429304	0.522628416134826	-0.122320733247118	0.524659162906865	-0.18906503887815	-0.145116357902793	-1.17719106322196	-1.17719106322196	1.38431791562733	0.0852750595536616	-1.17719106322196	0.662309228716204	-0.0518788892308464	0.096417890820951	-1.17719106322196	0.237906338675577	0.352276392441234	0.365023817373017	-1.17719106322196	-1.17719106322196	0.361280178723288	0.426659094289593	0.14875942777237	0.628646498587656	-1.17719106322196	-1.17719106322196	-1.17719106322196	-1.17719106322196	0.0748472706019354	-1.17719106322196	-1.17719106322196	0.0921062594748304	-1.17719106322196	0.537312917719818	0.0976310249845992	-1.17719106322196	0.073681986181742	-1.17719106322196	-1.17719106322196	0.562424182879225	-1.17719106322196	-1.17719106322196	0.0677270502687222	0.369328498528244	0.442278392576186	-1.17719106322196	-1.17719106322196	1.2009051120814	-1.17719106322196	1.13644272635951	-1.17719106322196	0.447717223458411	-0.0653940974388896	0.107430040631508	-1.17719106322196	-1.17719106322196	0.606083262722588	-1.17719106322196	1.03474715623346	-1.17719106322196	-0.2771296889499	0.177892641884078	-0.13663812126176	0.105491937842767	-1.17719106322196	-0.0445851320470683	0.237467054718203	-0.0537191219440484	0.897794944649558	0.0560043508331075	-0.411996129358108	-0.279080230024573	-1.17719106322196	-1.17719106322196	-0.133405893607972	-1.17719106322196	-1.17719106322196	-1.17719106322196	-1.17719106322196	-1.17719106322196	1.35105328393703	1.17732691635296	-1.17719106322196	-1.17719106322196	-1.17719106322196	-1.17719106322196	-1.17719106322196	1.49380714582158	0.464609030020097	-1.17719106322196	0.550900021732409	-1.17719106322196	-0.247713749878828	-1.17719106322196	-1.17719106322196	0.318953571463562	-1.17719106322196	-1.17719106322196	-1.17719106322196	-1.17719106322196	0.257209584516009	-0.437862752871154	-0.00650270174729715	-0.20556187014791	-0.26464837223202	0.0416910533076241	1.2913185063826	-1.17719106322196	-1.17719106322196	0.985172633808045	0.353329262272907	1.15286412337688	0.585859581665141	0.0995426112220934	-0.0830389579920384	-1.17719106322196	0.41514049848924	-1.17719106322196	-0.0196926875505959	-1.17719106322196	-0.246491005400157	-0.454857217267891	-1.17719106322196	-1.17719106322196	-1.17719106322196	-0.275987720807818	-1.17719106322196	-1.17719106322196	0.0141392866275054	-0.0110783468286102	-1.17719106322196	0.62858121586454	0.514229507261108	-1.17719106322196	-0.271141190395213	-1.17719106322196	-1.17719106322196	-1.17719106322196	-1.17719106322196	-1.17719106322196	-1.17719106322196	-0.31969313738558	-0.138080046763049	-1.17719106322196	0.551838611005974	0.596088079954912	0.366769202865362	0.15869746514863	-1.17719106322196	-1.17719106322196	-1.17719106322196	-1.17719106322196	-0.49933246432312	-1.17719106322196	-1.17719106322196	-1.17719106322196	-1.17719106322196	-0.135414651362393	0.61660305485647	0.367172641940543	-1.17719106322196	0.722262732505627	-1.17719106322196	-1.17719106322196	0.130475624108657	1.65461550050494	-1.17719106322196	-1.17719106322196	-1.17719106322196	-1.17719106322196	-1.17719106322196	-0.169370684537349	0.0867198122561946	0.135270920365665	-1.17719106322196	-1.17719106322196	-1.17719106322196	-1.17719106322196	-1.17719106322196	0.248767357620429	0.364755706806403	-1.17719106322196	0.211457865599403	0.504940560460726	-1.17719106322196	-1.17719106322196	0.0224108169668673	-1.17719106322196	-1.17719106322196	-1.17719106322196	0.527546108080474	-1.17719106322196	-1.17719106322196	-1.17719106322196	-1.17719106322196	-1.17719106322196	0.0641188827785327	0.167434671159578	-1.17719106322196	-0.175244126979335	-1.17719106322196	-1.17719106322196	-1.17719106322196	-1.17719106322196	-1.17719106322196	-1.17719106322196	-1.17719106322196	-1.17719106322196	-1.17719106322196	-1.17719106322196	0.446686561441922	-0.0704349989671834	0.144322687989808	-1.17719106322196	-0.512263324519315	-0.651047799797483	-0.29475898225832	-1.17719106322196	-0.130995549059451	-0.39053901030524	-0.0803066581747646	0.139639329138588	-0.586273254370333	-1.17719106322196	-0.60638150560165	-0.446278519802857	-0.381096517375526	0.0257550964593768	-0.294602716318207	-1.17719106322196	-1.17719106322196	-1.17719106322196	-0.217203069544337	-0.0225563876255797	-0.359256498375618	-0.238904083253913	-0.114594256281102	-0.315405909392536	-0.0215104986638663	-0.0730315804641467	0.049862552726444	-0.278836902399608	0.466477179888001	-1.17719106322196	-0.231455787410627	-1.17719106322196	-1.17719106322196	-1.17719106322196	-0.0755520730266404	-1.17719106322196	-0.0722729804471054	0.203512982559232	-0.0956367812096277	-0.458179560130364	0.173924651670007	0.151228265361677	-1.17719106322196	-0.160367495264838	-1.17719106322196	-1.17719106322196	-1.17719106322196	-1.17719106322196	-0.246665892687695	0.980222326705522	0.578510699871306	0.51067632294748	-1.17719106322196	0.144604883977982	-1.17719106322196	-1.17719106322196	-1.17719106322196	-1.17719106322196	-1.17719106322196	-1.17719106322196	-1.17719106322196	0.780638298980692	0.883400789731732	0.573531785502673	0.287984332940039	-1.17719106322196	-0.307831226160483	-0.438239870026568	-1.17719106322196	-1.17719106322196	-1.17719106322196	-1.17719106322196	-1.17719106322196	-1.17719106322196	0.152943548120993	0.586229000195906	-1.17719106322196	0.581808421504519	-0.204794250311234	0.389610600300258	1.15077813858333	-0.239259883076795	0.857444068634845	0.826825091519363	-1.17719106322196	-1.17719106322196	-1.17719106322196	-1.17719106322196	0.0297341177958648	-0.295851207612582	-0.400826141786714	-1.17719106322196	0.0946893136665973	-0.0708792595628372	-0.193614469176617	-0.285996743909714	0.549669998372032	-1.17719106322196	0.91962334748306	0.707889672365825	-1.17719106322196	1.30710728314506	-0.342145058433077	0.722440436065957	0.513561912615839	1.27557740308337	-1.17719106322196	-1.17719106322196	-1.17719106322196	-0.413902091789338	-0.371155399202218	-1.17719106322196	-0.315331595057963	-0.036780556995931	0.795159758185376	0.564512451083902	0.78183803264603	-1.17719106322196	-1.17719106322196	0.589933622941699	-0.185673308122693	-0.343047977209507	-0.455729213350457	-1.17719106322196	-0.192826490461028	-1.17719106322196	0.213671581867294	-0.240591577342673	0.190363254790552	-1.17719106322196	0.0318887585254359	0.230915054394716	-0.15601404374923	-0.0918784734422034	0.576502841360784	0.295406234725758	-1.17719106322196	1.05533222175688	-1.17719106322196	-1.17719106322196	-0.19977291200403	-0.103901480648389	-1.17719106322196	-1.17719106322196	-1.17719106322196	-1.17719106322196	-1.17719106322196	-1.17719106322196	0.242980665031654	-1.17719106322196	-1.17719106322196	-1.17719106322196	-1.17719106322196	0.296611472396294	0.0329692756693273	-1.17719106322196	-1.17719106322196	-0.189412776205566	-0.273694543768798	-1.17719106322196	-1.17719106322196	-1.17719106322196	-0.0185007191578658	-0.382038883036894	-0.13496898258657	0.0631388715650616	-1.17719106322196	-1.17719106322196	0.00276824812230286	0.0511919421732774	-1.17719106322196	-0.221573078721545	-1.17719106322196	-1.17719106322196	-1.17719106322196	0.188942240660167	-1.17719106322196	-1.17719106322196	0.558325093932921	0.672631253951618	-1.17719106322196	-1.17719106322196	0.0405932170740864	0.255738045091838	0.177892641884078	0.80342900505797	0.546109088386039	-1.17719106322196	-1.17719106322196	-1.17719106322196	0.249438537308629	-1.17719106322196	-1.17719106322196	-0.173705624389718	-1.17719106322196	-1.17719106322196	-1.17719106322196	0.151228265361677	-1.17719106322196	0.568947806692952	-1.17719106322196	0.0418480662170271	0.69972614228827	-0.298414463805218	0.218229650930834	-0.183666481268683	1.10944450739338	1.98801148770013	0.404811452182185	0.214622783796444	0.26427578182381	-1.17719106322196	0.124627516474458	-1.17719106322196	-1.17719106322196	-1.17719106322196	-0.0132096715362101	-1.17719106322196	0.306213790955134	-1.17719106322196	0.957111701367941	0.782078203776486	-1.17719106322196	-1.17719106322196	0.454117763313538	-1.17719106322196	-1.17719106322196	-1.17719106322196	-1.17719106322196	-1.17719106322196	-0.112730958706381	0.0743475668572176	-1.17719106322196	-0.208143046180221	-1.17719106322196	0.110260844663561	-1.17719106322196	0.566187464769672	0.50824391611443	0.644084577789836	-1.17719106322196	0.223143646310943	0.424750072440387	0.231893424932411	0.89441446695443	0.652331210714277	0.733224783794763	0.628842381669245	1.51998227807747	0.117399453858181	-1.17719106322196	-1.17719106322196	0.296370242255119	-1.17719106322196	-1.17719106322196	-1.17719106322196	-0.146424243516306	1.63623120492769	-1.17719106322196	0.0636286619047443	0.650311321392888	-1.17719106322196	-1.17719106322196	0.644284621620211	0.55371950839345	-1.17719106322196	-0.108747845418919	-1.17719106322196	0.0083498683260534	0.426512055025766	-1.17719106322196	-1.17719106322196	0.195260913004662	-0.212601409634688	0.455037034132498	-1.17719106322196	-1.17719106322196	-1.17719106322196	-1.17719106322196	-0.050032055323994	-0.0801821098075107	-1.17719106322196	-1.17719106322196	-1.17719106322196	-1.17719106322196	0.841034387771699	0.176699473745433	0.572040790309734	0.573773860565024	-1.17719106322196	-1.17719106322196	0.84614742137471	-1.17719106322196	-1.17719106322196	0.465231183128389	-1.17719106322196	-1.17719106322196	-1.17719106322196	-1.17719106322196	0.480970359520244	0.728507324314159	-1.17719106322196	-1.17719106322196	-1.17719106322196	1.05679818448857	-1.17719106322196	-1.17719106322196	0.576685142435208	0.320454378030693	-1.17719106322196	0.156581177219278	-1.17719106322196	-1.17719106322196	0.0849356534095805	0.263702958931048	-1.17719106322196	0.101111414717091	1.03705819374619	-1.17719106322196	-1.17719106322196	-1.17719106322196	0.96403647390589	-1.17719106322196	0.687963249907662	0.308053429298538	1.18972826775377	0.749164636530219	1.59568704461831	-0.0535878948531761	0.46616546910716	-1.17719106322196	-1.17719106322196	0.347298285362583	0.167434671159578	-1.17719106322196	-1.17719106322196	-0.00520867293746944	0.0370014193780306	-0.167916744629797	0.639697309946992	-0.224524191355561	-0.072525973281065	0.379940293012227	0.0105692074853108	-1.17719106322196	-1.17719106322196	-0.0759290664704237	0.161595574534789	-0.0861259287573402	-1.17719106322196	-0.030231893385488	0.00408497010492615	0.541465931268031	0.123537531752394	0.918098654298588	-0.171439950062905	0.463521614715891	-1.17719106322196	-0.142599545117124	-1.17719106322196	0.0599656859607388	0.139359516179706	0.218655391664051	-1.17719106322196	0.62766786813698	0.189956908210247	-0.0668029170522683	0.130475624108657	0.581930849902816	0.756331675744212	0.518248461241382	-1.17719106322196	-1.17719106322196	0.613527046848054	0.813203137269251	1.17760054920805	-0.394505806197674	1.77181050770124	-0.0229045556816049	0.0462627150042982	-1.17719106322196	-1.17719106322196	-1.17719106322196	-1.17719106322196	0.272699123532599	-1.17719106322196	-1.17719106322196	-1.17719106322196	-1.17719106322196	-1.17719106322196	0.0277409733758476	0.0595601722476141	1.1013089924724	-1.17719106322196	-1.17719106322196	0.312490233574904	-1.17719106322196	-1.17719106322196	-1.17719106322196	-0.0843995629411439	-1.17719106322196	-1.17719106322196	-1.17719106322196	-1.17719106322196	-0.150110591527932	0.555310386180057	0.219507763451829	-1.17719106322196	-1.17719106322196	-1.17719106322196	-1.17719106322196	0.0311182671773268	-1.17719106322196	0.534729595515951	-1.17719106322196	-0.140840893886422	0.261188746759367	-1.17719106322196	-1.17719106322196	-1.17719106322196	-1.17719106322196	-0.164262083522503	1.20897899732589	-1.17719106322196	-1.17719106322196	-1.17719106322196	0.830907340113626	0.668967726056927	0.619111898567694	-1.17719106322196	-1.17719106322196	-0.00592796624453474	-1.17719106322196	-0.229551252306997	-1.17719106322196	0.0387163023649127	-1.17719106322196	-1.17719106322196	-1.17719106322196	-1.17719106322196	0.586968405223186	-1.17719106322196	-1.17719106322196	-1.17719106322196	0.356498068415554	-1.17719106322196	-1.17719106322196	0.795893047454352	0.412111422544366	0.257776486535974	0.519593237219976	-1.17719106322196	-1.17719106322196	-1.17719106322196	-1.17719106322196	-1.17719106322196	0.465853899459842	-0.161634131033744	-1.17719106322196	-0.175755836029631	-0.498836868222751	-0.486526301077196	0.139919276096312	-1.17719106322196	-0.235778526483072	-1.17719106322196	0.147434335799635	-1.17719106322196	0.106372081031148	0.255511962226436	-1.17719106322196	-1.17719106322196	0.0046712201216965	-1.17719106322196	-0.287112029197652	-0.317037411648565	-1.17719106322196	1.04804108188908	-1.17719106322196	0.404669106564219	-1.17719106322196	-1.17719106322196	-0.289571106926209	-1.17719106322196	-1.17719106322196	-1.17719106322196	0.552132174045697	-1.17719106322196	-1.17719106322196	0.453658590313039	-0.00535260937252805	0.188131737243052	-0.0629514741178015	-0.0863720683964017	0.123900632103589	-1.17719106322196	-1.17719106322196	0.756796382900855	-0.125854700253561	-1.17719106322196	0.114265413337625	-1.17719106322196	-0.177797072723848	-1.17719106322196	-0.326835821984249	0.210616656656475	-1.17719106322196	-1.17719106322196	-1.17719106322196	-0.183565911154756	-0.19665516697454	0.293482590172562	0.418619069549901	-1.17719106322196	-0.0182900918334637	-1.17719106322196	-0.218043180658463	-1.17719106322196	-1.17719106322196	-0.330575162937887	-1.17719106322196	-1.17719106322196	0.581624817918728	-0.190999097933792	-0.0675058679477581	0.104964500495216	-0.154518290914506	0.0140646683610782	-1.17719106322196	-1.17719106322196	-0.423453695544639	-0.137969282577099	-1.17719106322196	0.318204477888392	-1.17719106322196	-0.360419811442023	0.199579211940613	-0.406805931074212	-1.17719106322196	-0.431883569205185	-1.17719106322196	-0.265402579994098	-0.385722977141497	-1.17719106322196	-0.730261647500809	-0.686554434018779	-0.728971719420335	-1.17719106322196	0.298544609544853	-0.33865304921795	-0.233352180874385	-0.417056784527542	-0.0412354713820024	-0.218509230990948	-1.17719106322196	0.0984991334186961	0.176103782180392	-1.17719106322196	-1.17719106322196	0.572322633036781	-1.17719106322196	-1.17719106322196	-1.17719106322196	-1.17719106322196	-1.17719106322196	-1.17719106322196	1.11028648662758	1.16471852949235	-1.17719106322196	-1.17719106322196	0.013244547849946	-1.17719106322196	-1.17719106322196	-1.17719106322196	0.89261432629372	0.819480003996721	-1.17719106322196	0.0687151524912643	0.126996206827999	-1.17719106322196	0.535417559994204	-1.17719106322196	-1.17719106322196	-1.17719106322196	0.0187858659158328	-1.17719106322196	-1.17719106322196	-1.17719106322196	-1.17719106322196	0.0271291622823379	-1.17719106322196	0.525507037953649	-1.17719106322196	-1.17719106322196	-0.378255335039196	-0.201517336620893	-1.17719106322196	-1.17719106322196	-1.17719106322196	0.418038059259846	0.483948453399701	-1.17719106322196	-0.356215542017461	0.0615907021207968	-1.17719106322196	-0.463279486954909	-0.382227075991301	-0.332004167508088	-0.205274164661431	-1.17719106322196	0.437330656215599	-1.17719106322196	0.314472038840659	-1.17719106322196	0.181086112967689	-1.17719106322196	-1.17719106322196	-0.296318429538287	-0.440601186560572	-1.17719106322196	-0.468551778074725	0.0279705798546811	-0.18477131303832	-1.17719106322196	-0.291149993384819	-1.17719106322196	-1.17719106322196	-0.216829182122479	-1.17719106322196	-1.17719106322196	-1.17719106322196	-1.17719106322196	-0.311748534051763	-1.17719106322196	-0.18677336176362	0.081974514312386	-1.17719106322196	-1.17719106322196	-1.17719106322196	-0.337177225548252	-1.17719106322196	0.227232966852002	0.590800776338735	0.562960584089682	-1.17719106322196	0.613718917525373	-1.17719106322196	-1.17719106322196	-1.17719106322196	-1.17719106322196	0.786172605734608	0.191991389158481	-0.0560754970112273	0.0895349011924743	-1.17719106322196	0.835697065293821	0.867921291733918	0.454730473393778	0.0398886219113809	0.36573931329324	-0.519027109670256	0.160627960038935	-1.17719106322196	0.69264626315244	-1.17719106322196	0.313232693922082	0.0288132991584192	0.188131737243052	-1.17719106322196	1.1559074869455	-1.17719106322196	-1.17719106322196	-1.17719106322196	-1.17719106322196	-1.17719106322196	-1.17719106322196	0.120279841314908	0.18772689490034	-0.0614027210898945	-1.17719106322196	-1.17719106322196	-1.17719106322196	0.0268235143582233	-1.17719106322196	-1.17719106322196	-0.265151324471296	-0.297716958295113	-1.17719106322196	0.683942299074129	-1.17719106322196	0.620079139125043	1.03491201574363	0.307562341930736	0.143476914293464	-1.17719106322196	-1.17719106322196	0.585490352232328	-1.17719106322196	-1.17719106322196	0.0456298803909854	-0.105206398948882	-1.17719106322196	-1.17719106322196	-1.17719106322196	0.0410634497834372	-1.17719106322196	0.0398103893351149	-1.17719106322196	-1.17719106322196	-1.17719106322196	-0.099127125762493	-0.045652464061279	1.11841275476285	-0.0885819039547964	0.563318408543787	-1.17719106322196	0.283123576283205	0.449387771417518	-1.17719106322196	-1.17719106322196	-0.0660349530263862	-1.17719106322196	-1.17719106322196	-0.105206398948882	-1.17719106322196	-1.17719106322196	-1.17719106322196	-1.17719106322196	-1.17719106322196	0.093999350674379	-1.17719106322196	-1.17719106322196	-1.17719106322196	-0.156866646547099	-1.17719106322196	0.22389489677446	-1.17719106322196	1.0335940617509	-1.17719106322196	-1.17719106322196	-1.17719106322196	0.0242324170458009	0.0539138401700049	0.740925289545671	0.177494654384539	-1.17719106322196	0.651724663579843	0.528567857837044	0.104788795976339	0.534901523932768	-1.17719106322196	1.646344034658	1.80735232050382	0.739219927693599	0.465438692615425	-0.709053532499032	0.151989996488957	-1.17719106322196	-1.17719106322196	0.0581836332836404	-1.17719106322196	-1.17719106322196	-0.483517713615102	-1.17719106322196	-1.17719106322196	-0.310171038131676	-0.757358189978094	-1.17719106322196	-0.329751178819036	-1.17719106322196	-0.0410674189467814	-0.259374048310199	0.303891150567186	0.330549973586915	-0.392069666953437	0.787139162098491	-0.157026338964051	0.518836484256745	0.0172826011030731	0.0646913521068363	0.830907340113626	-0.354601937174523	-0.23009623920887	-0.218509230990948	-0.230187005393085	-0.345054801881439	-0.264144830825593	0.280177924761358	-0.308058242165316	-0.0872940176145126	-0.26237778040343	0.17511228173254	-0.0314660411695884	-0.00145261405574105	0.114712090986604	-1.17719106322196	-1.17719106322196	-0.42108922798769	-1.17719106322196	-0.141501143535757	-0.300114564505841	-1.17719106322196	-0.104969397075903	-1.17719106322196	-1.17719106322196	-1.17719106322196	0.364889748435793	-1.17719106322196	-0.335271686343393	-0.159097454660872	-1.17719106322196	-0.367262237339633	-0.281183234363368	-1.17719106322196	-1.17719106322196	0.284976536218203	-0.288025948533486	0.0914194239339769	0.563228935645841	-1.17719106322196	-1.17719106322196	-0.0837815627089228	-0.24271393514683	0.648967792422128	-0.201227062066547	0.142538595468408	0.15908306033863	-0.138301498696077	0.441827109310378	-0.0813019382630972	-0.136415903007736	-1.17719106322196	-1.17719106322196	-0.0441843143650007	-0.0969635899451809	-0.293193684384193	-0.534707462587837	-0.567111268848386	-0.216431585777622	-0.148740572094515	-0.111445829621689	-0.623448491913517	-0.29405532429577	-0.227364599979783	-0.494342540643423	0.493111402332605	0.317755439864024	-0.309606174571013	0.342461484125794	-0.32130758698714	0.0419004138198408	-0.112186162705591	-0.304639801055	-0.675953430330291	0.204275079551149	-0.347085840291751	-1.17719106322196	-0.358490139944772	-0.521558579602626	-0.237790353511945	0.205663167856489	-1.17719106322196	-1.17719106322196	-0.626784351372488	-1.17719106322196	-1.17719106322196	-0.420637098913313	-1.17719106322196	0.17689816970161	0.0166824630359634	0.311625114018237	0.0112120576983002	-0.308133886352321	-1.17719106322196	-0.144679600301747	-0.406747196622498	-0.632244155484181	-0.0827911791668882	-1.17719106322196	-0.529607933584152	-1.17719106322196	-1.17719106322196	-0.276477511601779	0.0593980495007362	0.212827312921558	-0.366609539822908	-1.17719106322196	-1.17719106322196	-1.17719106322196	0.29721494783884	-0.147294183735609	-0.392619179783707	-1.17719106322196	-1.17719106322196	0.334035739223893	-1.17719106322196	0.297818995567244	-1.17719106322196	-1.17719106322196	-0.136527024942195	0.390446067433274	-1.17719106322196	-1.17719106322196	-1.17719106322196	-0.0453858374085967	0.286557806974775	-0.201710750359619	-1.17719106322196	-0.065778707503307	0.554072730086599	0.0230173382238128	0.245867264464734	-1.17719106322196	-1.17719106322196	-0.441082250630297	-0.617957538920045	-0.470667582655375	-1.17719106322196	-1.17719106322196	-1.17719106322196	-1.17719106322196	-1.17719106322196	-0.118299744013335	-1.17719106322196	-0.271058569288354	-1.17719106322196	-0.0628225905591505	0.327167216276568	-0.269651561086974	-0.358423428842747	0.0510322466028329	-0.28543799091911	0.703399592257474	-0.277373997484723	0.834085813739968	-1.17719106322196	-1.17719106322196	-0.0641956737475738	0.243823050753118	0.0989626656513771	-0.192727898001861	0.059073945720032	-0.160473178089676	-0.0813847895631801	-0.355879922661976	0.248376170674103	0.219507763451829	0.448020655688906	-0.294133567117619	-0.149137561601947	0.129191307326827	-1.17719106322196	0.227773069052958	-1.17719106322196	-1.17719106322196	-1.17719106322196	0.119558396262495	-0.372765998139032	0.287508467457168	-1.17719106322196	0.52760283315531	0.214094155145396	-0.121633768742509	-1.17719106322196	0.523868732232712	0.280962090227861	-1.17719106322196	0.151894726184043	-0.313095860079148	-0.307301034876123	-0.110977675962241	-0.122892465233368	-0.0379993245848475	-0.0072202489870744	-1.17719106322196	-0.173088801349675	-1.17719106322196	0.403957831719632	-1.17719106322196	-1.17719106322196	-1.17719106322196	-1.17719106322196	-1.17719106322196	0.572685164965679	-0.199189952394586	0.263473976402393	-0.152050709880088	0.602106419137591	-0.0690998806440039	-0.156227338247584	-1.17719106322196	0.625324477905572	-0.303264457800462	-1.17719106322196	-0.483328775273685	-0.0929320378314878	-0.169163254542948	-0.137548146101822	-0.178560235425579	-0.422760967589883	-0.479479702131977	-0.117058056067995	-0.233171921234602	-0.761476635497604	-0.0650947554904987	-0.259543829466835	-1.17719106322196	0.174003753486167	-0.167083895197759	-0.304830459414912	0.52098875709228	-0.335448507288565	-0.26397685257522	0.177942408960776	-0.459499629548288	-0.58931114064773	0.060804685316708	-0.275456476544586	-0.542999097296781	0.278768876253521	-0.276048975531995	-0.287853912731131	-0.82318216737227	-1.17719106322196	-1.17719106322196	0.323214967402824	-0.215986797080755	-0.475586118289059	-0.122892465233368	-1.17719106322196	-1.17719106322196	0.0433419288759146	-1.17719106322196	-0.402226118733118	-0.225900842183851	-0.405393718833323	-0.0476477930036032	-0.711862621691956	0.0865496497406241	-0.0415938014331105	-0.248715593581327	-0.337106811880108	-0.0850168038441281	0.24043829894195	-0.529362039790955	-0.292055165268967	0.330931642653522	-0.429766993265482	0.122540178513758	0.075013937357051	-1.17719106322196	-0.305592213665032	0.112749296939862	-0.564143632665804	-0.714101856896511	0.0725191158989597	-1.17719106322196	-0.541740868238199	-0.0661630274712672	-0.0117186448194941	-0.448377596449526	-1.17719106322196	-1.17719106322196	-0.582413094818849	-0.432704834586717	-1.17719106322196	-0.0554220320150665	-0.128347187835817	-0.0294762557757614	-0.0217896057232434	-1.17719106322196	0.129435720359388	-0.426916074765141	0.031323625246667	0.0363273296975723	-0.340682146826547	-0.302996497864757	0.191719727596135	-0.563190647874184	-0.657833933125029	-0.156547100181825	0.69537375035983	0.878951231930103	0.330804394633961	0.434200739354637	-1.17719106322196	-0.693123615080329	-0.606286664903986	-0.766599953634593	-0.421568998361033	-0.828838606664751	-0.171594776996368	-0.370023951890493	-0.152910452572463	-0.528335406190163	-0.065992254388352	-0.515320423801596	0.347341788438932	0.00894079722688007	0.472426646476381	-1.17719106322196	0.144510803554877	-0.33000213534004	0.178091735056952	0.5687975145348	-1.17719106322196	0.262787530875532	-1.17719106322196	-1.17719106322196	0.571887836314378	-1.17719106322196	-1.17719106322196	-1.17719106322196	-1.17719106322196	-1.17719106322196	-1.17719106322196	-0.461873183826216	-0.473306155596254	0.557259624414792	-1.17719106322196	-0.168851937417562	-1.17719106322196	-1.17719106322196	0.820404880824921	-1.17719106322196	0.32586114042682	-0.402196386899472	-1.17719106322196	-0.321893071944865	0.378570254500333	-0.311223375639271	-1.17719106322196	-0.153339741693314	-1.17719106322196	-0.322185497919423	-0.433578776758872	0.576867489752095	-1.17719106322196	-1.17719106322196	-0.130151898833691	-0.327918044146222	-0.257032771206366	-0.116102992422858	-0.16289737654847	0.31422397846625	-0.180032141709793	-1.17719106322196	-1.17719106322196	-0.0811776357481198	-1.17719106322196	-0.156333949525473	-1.17719106322196	-1.17719106322196	-0.178611068457846	-0.190454416077092	-1.17719106322196	-0.337036385790117	0.122721387675635	-0.30219157540531	-0.311748534051763	-0.111796652671322	-0.15328610175076	-0.298878818150674	-1.17719106322196	-0.404626510939749	-1.17719106322196	-0.0704984885734463	-1.17719106322196	0.892061255506432	-1.17719106322196	-1.17719106322196	-1.17719106322196	-1.17719106322196	-0.189561726196299	-1.17719106322196	-1.17719106322196	0.524659162906865	-0.332787957417493	-0.24971514305227	-1.17719106322196	-1.17719106322196	-1.17719106322196	-0.158461152965079	-1.17719106322196	-1.17719106322196	-1.17719106322196	0.289533366586712	-0.191543135794855	0.466477179888001	0.177892641884078	-1.17719106322196	-1.17719106322196	-0.414477702330237	-1.17719106322196	-1.17719106322196	0.451469006052853	0.578510699871306	-1.17719106322196	-0.526851144400165	0.294804470681497	-1.17719106322196	0.0771014528110651	0.356431895058061	0.291484963748082	-0.243331029090913	-0.292173086952571	-0.379773269735148	-0.437539190672509	-0.654582128409272	-1.17719106322196	-1.17719106322196	-1.17719106322196	-0.48811364973981	0.331631954009094	-1.17719106322196	-1.17719106322196	-0.460562171616911	-1.17719106322196	-0.0325606200550733	0.334547427109287	-0.419390832454693	0.273706695810917	-1.17719106322196	-1.17719106322196	-0.229187556028515	0.367980262003452	0.459034853923456	0.171031477267821	0.1594689071503	-1.17719106322196	0.596088079954912	-1.17719106322196	-1.17719106322196	-1.17719106322196	-1.17719106322196	-1.17719106322196	-1.17719106322196	-1.17719106322196	-0.0247113213354845	0.0218049728302333	-1.17719106322196	-1.17719106322196	-0.231998442473251	-1.17719106322196	-0.374497887207527	-0.00420002714309208	-1.17719106322196	-1.17719106322196	0.305724112538205	-1.17719106322196	-1.17719106322196	-1.17719106322196	-1.17719106322196	0.637711714223881	-1.17719106322196	0.0521510847562766	-1.17719106322196	-1.17719106322196	-0.345399780677469	0.0972841515268047	0.118118204381945	-0.132958366153396	-1.17719106322196	-0.210330290124225	-1.17719106322196	-1.17719106322196	0.699295150860785	-1.17719106322196	-0.0747972421620676	-1.17719106322196	-0.0779349627404929	-1.17719106322196	-1.17719106322196	0.243867418582899	-1.17719106322196	-1.17719106322196	-0.0126421561230821	-1.17719106322196	-1.17719106322196	-0.00405577885956014	-1.17719106322196	0.624778764812195	-0.175858110496514	-1.17719106322196	-1.17719106322196	0.211142276038176	0.186816995505958	-1.17719106322196	0.571839541825228	0.654458055774544	1.0820075445029	-1.17719106322196	-1.17719106322196	-1.17719106322196	-1.17719106322196	1.13421109812868	0.70210102801699	0.672215607651346	0.336427075892454	0.593657341585834	-1.17719106322196	-1.17719106322196	-1.17719106322196	-0.0530626513628575	-0.0712597451194809	-1.17719106322196	-1.17719106322196	-0.0961196664120617	-1.17719106322196	0.424017265979808	-1.17719106322196	-0.249020046773827	-1.17719106322196	-1.17719106322196	-1.17719106322196	-1.17719106322196	-0.045652464061279	-1.17719106322196	-1.17719106322196	-1.17719106322196	-1.17719106322196	-1.17719106322196	-1.17719106322196	-1.17719106322196	-0.0100807884957361	-0.18124675446561	-0.368759267454724	0.224969710847613	0.802770786642793	-1.17719106322196	-1.17719106322196	0.333226391500404	-1.17719106322196	-0.389802075801675	-0.183364705389971	-1.17719106322196	-1.17719106322196	-1.17719106322196	-1.17719106322196	0.49414902283755	-0.219067853477985	-1.17719106322196	-1.17719106322196	-1.17719106322196	-1.17719106322196	-0.250495804218945	-0.00275578461391039	1.18026328504079	-0.316519004466889	0.882498946284541	-0.497209664155214	0.358088235876911	-0.395233569377885	-0.0493708647003301	-1.17719106322196	-0.442468327308978	-1.17719106322196	0.164702604872606	-1.17719106322196	0.00364570306583913	-0.137525970817518	-0.0537191219440484	0.361013590041408	0.131210795367431	-1.17719106322196	-1.17719106322196	-0.266573165839442	-1.17719106322196	-1.17719106322196	-1.17719106322196	0.482245118195631	-0.238102481587931	-0.332075484431682	-0.257118130888547	-1.17719106322196	-1.17719106322196	-1.17719106322196	-0.271636581668652	-1.17719106322196	-0.388940491538514	-1.17719106322196	-1.17719106322196	-0.411764428530914	-1.17719106322196	-1.17719106322196	-1.17719106322196	-1.17719106322196	-1.17719106322196	-1.17719106322196	0.105140258961054	-1.17719106322196	-1.17719106322196	-1.17719106322196	-0.234881431218279	0.0788609727005184	-1.17719106322196	-1.17719106322196	-1.17719106322196	-1.17719106322196	0.0426338039816401	0.703399592257474	1.25836817293415	-1.17719106322196	0.370679497198556	0.290607994244778	-1.17719106322196	0.643218348505857	-1.17719106322196	-0.292015850653538	-0.431444789140358	0.402324760323772	-0.388755609677649	-0.32196619820319	0.439874997193079	-0.272872550224564	-1.17719106322196	-0.274842676787349	-0.298569306242898	-0.200355128239422	-0.393533249506536	0.123537531752394	-1.17719106322196	-1.17719106322196	0.0472133307142145	-1.17719106322196	-1.17719106322196	0.214411277358534	-1.17719106322196	0.437480060101742	-1.17719106322196	-0.310396766230235	0.564871052752094	-1.17719106322196	-1.17719106322196	0.0487218294691798	-0.438078297414933	-1.17719106322196	0.0308873316570441	0.374749162382294	0.822890664521449	0.72196665268276	0.304053867877456	0.17090030262491	-0.162476670508697	-0.164785919774116	-1.17719106322196	-1.17719106322196	0.609127915912709	0.177096931769167	0.0589119646411087	-1.17719106322196	-1.17719106322196	-1.17719106322196	-1.17719106322196	-1.17719106322196	-1.17719106322196	1.12460841348708	-1.17719106322196	-1.17719106322196	0.0871454424946419	0.231132335735187	0.206636721725172	-1.17719106322196	0.760244021319088	-0.378001757333511	-1.17719106322196	-1.17719106322196	-1.17719106322196	-0.0739151808459225	-0.325025646406138	0.401403479037369	0.747096430314988	-1.17719106322196	-1.17719106322196	-1.17719106322196	0.639299761579173	-1.17719106322196	-1.17719106322196	-1.17719106322196	-1.17719106322196	-1.17719106322196	0.311501620678568	-1.17719106322196	-1.17719106322196	0.0950346092873107	0.0172826011030731	-0.116913469113194	-1.17719106322196	-1.17719106322196	-0.15172790536573	-1.17719106322196	-1.17719106322196	0.453352646001965	-0.39053901030524	-1.17719106322196	-1.17719106322196	-1.17719106322196	-1.17719106322196	0.428573517403396	-1.17719106322196	0.397308538447963	0.984242155970222	0.921628921125133	-0.060238069043665	-0.107923778362573	0.0362236971704537	-1.17719106322196	-1.17719106322196	-1.17719106322196	0.20102552489498	0.352934237542923	0.0046712201216965	0.395059958959939	-1.17719106322196	-1.17719106322196	-1.17719106322196	-1.17719106322196	-1.17719106322196	-1.17719106322196	-0.322331631885317	-0.255664723882493	-1.17719106322196	-1.17719106322196	0.388220481506716	0.0305026561400668	-1.17719106322196	-1.17719106322196	-0.289333760236742	-1.17719106322196	-0.171439950062905	-0.105443287234329	-1.17719106322196	0.218761873186834	-1.17719106322196	-1.17719106322196	-1.17719106322196	0.526355934073053	0.0377802468444335	0.339256789569592	-0.0880916709073923	-0.231274754760154	-1.17719106322196	-0.174629334304295	0.824284481668108	0.464298164402192	-1.17719106322196	1.03520884594775	0.52409447909409	0.594404391862049	-1.17719106322196	-0.257800403109576	-1.17719106322196	-0.304410894795475	-0.44145595995312	-0.0548986605943335	-1.17719106322196	0.151418605760723	0.65547299421072	-1.17719106322196	0.137683446474558	-1.17719106322196	-1.17719106322196	-0.0291324230926339	-1.17719106322196	-1.17719106322196	-1.17719106322196	-1.17719106322196	-1.17719106322196	-0.0388102527615193	0.697215508374731	-0.152265791285113	-0.434341726010904	-1.17719106322196	-1.17719106322196	-1.17719106322196	-1.17719106322196	-1.17719106322196	-1.17719106322196	0.0584263043797877	-1.17719106322196	0.197724732842201	-1.17719106322196	-0.362009577809436	0.256982967806878	0.0593980495007362	0.381588086759185	0.596275398365838	0.235822517491917	-0.203929125645602	-1.17719106322196	-0.14816254252915	-0.360021352627763	-0.361546567072857	0.639034848687343	-0.218229658840888	-1.17719106322196	-0.225258933682066	-0.244298997627545	-0.396382972547377	-0.316667188045142	-0.323353097364825	-0.215424329566975	-0.489693463553279	-0.221943034528135	0.462435916957816	-1.17719106322196	-1.17719106322196	-0.212160696426881	-0.0149085760392017	-1.17719106322196	-1.17719106322196	-1.17719106322196	-0.0637240929495633	0.484481605240403	-1.17719106322196	-0.336401991428427	-0.152803069694961	-1.17719106322196	-0.157505093500499	-1.17719106322196	-1.17719106322196	-1.17719106322196	-0.0102234117301418	-1.17719106322196	-1.17719106322196	-1.17719106322196	-0.102593111692908	-1.17719106322196	-0.147620003358983	0.387249123931743	0.792476964279585	0.534385863982746	0.879173735763214	-1.17719106322196	-1.17719106322196	-0.0616611728006931	-1.17719106322196	-1.17719106322196	0.910235591650826	-0.0505603979801295	-1.17719106322196	0.0820589031353832	-1.17719106322196	-1.17719106322196	-1.17719106322196	-1.17719106322196	-1.17719106322196	-1.17719106322196	-1.17719106322196	0.146584066929795	-0.117607097393601	-0.0480459357472415	-0.0300945858829505	-0.209950658322193	0.477160110095555	-0.0953347400009571	-0.482429860387549	0.286795338425447	-0.373472527009697	0.260352916543046	-1.17719106322196	0.0173576652170407	-1.17719106322196	-0.466174368142592	-1.17719106322196	0.12632713435487	0.609318630638106	-0.466919084573108	-1.17719106322196	-0.0710906756441197	-1.17719106322196	-1.17719106322196	0.174716142295283	-1.17719106322196	-0.149245774148632	0.0972841515268047	0.35201343949742	1.13569819406065	-0.185473016757665	0.19321538404672	0.667452305208406	-1.17719106322196	0.124445709849423	-0.0830389579920384	0.726606193401821	-0.0987671899158712	-0.250582458097224	0.256303611082238	0.217697891666316	-0.3656939077683	0.561293100170089	0.0141890378713467	0.0740978816289292	0.243811959291969	-0.0799329207005994	0.403218906139311	0.0427124395322348	1.19030128568514	0.772021125919848	0.0732248568291761	-0.336143245344775	-1.17719106322196	-1.17719106322196	-1.17719106322196	0.586598607992542	-1.17719106322196	-1.17719106322196	-1.17719106322196	-0.0196926875505959	0.600408705213776	-1.17719106322196	0.328518197285421	0.0208974735300254	-0.0962403145665612	-1.17719106322196	0.212721861476506	-1.17719106322196	1.07563320016591	1.29440270135591	-1.17719106322196	-1.17719106322196	-0.132622448430213	-1.17719106322196	-1.17719106322196	-1.17719106322196	-1.17719106322196	-0.00391149151767206	-1.17719106322196	-1.17719106322196	-0.0226260396795205	-1.17719106322196	-1.17719106322196	0.23593201710558	-1.17719106322196	-1.17719106322196	-0.0822952550552822	0.249214730194834	1.142672837492	-1.17719106322196	0.114354721149999	-1.17719106322196	-1.17719106322196	-0.178814345050115	-0.343879620443232	-1.17719106322196	-1.17719106322196	-0.308133886352321	-0.300885041667023	0.0361459856402403	-0.425802804542481	-1.17719106322196	-1.17719106322196	-1.17719106322196	-1.17719106322196	-1.17719106322196	-0.496665466965831	-0.662864999780599	-1.17719106322196	-0.214579308573785	-0.299342654101016	-0.284558450152555	-0.0245725597420121	-0.291622501200599	-0.391213267488419	-0.133517710742387	-7.35852461834769e-05	-1.17719106322196	-0.457721437444396	-0.205609803351441	-0.127668686266742	-0.251880201667861	-1.17719106322196	0.338612589952906	-0.218788629145931	-1.17719106322196	0.336427075892454	-1.17719106322196	-1.17719106322196	-1.17719106322196	0.613335226682497	-1.17719106322196	0.0996296539314797	0.0507927896634905	-1.17719106322196	-1.17719106322196	-1.17719106322196	0.0448398575679505	0.0362236971704537	0.725155601223538	-1.17719106322196	-1.17719106322196	0.223572819553562	-1.17719106322196	-1.17719106322196	-1.17719106322196	0.195260913004662	-1.17719106322196	-0.0967226149426609	0.733450158297442	0.622211587513241	0.275493283801679	0.0472133307142145	-1.17719106322196	-0.114012735141456	-0.00879545184532359	-1.17719106322196	0.0151850269607611	1.00422031667581	-1.17719106322196	-1.17719106322196	-0.498295362487929	-0.0754892134550294	-1.17719106322196	-1.17719106322196	-0.60597029598017	-1.17719106322196	-0.134690230437944	-0.122492323263478	-0.417285156331156	-1.17719106322196	-0.306770160287742	0.14222615630653	-0.642036256976594	-1.17719106322196	-1.17719106322196	-1.17719106322196	-0.449004878140051	0.378364992918111	-1.17719106322196	-0.560794805544139	-0.493747795625063	-1.17719106322196	-1.17719106322196	0.0516713056566014	0.279629587690771	-0.32130758698714	0.581881876046237	0.0449977715399165	-1.17719106322196	-1.17719106322196	0.100762418944325	-0.549060221921663	-1.17719106322196	-0.335483862098513	-0.142818923923178	-0.347463356625549	0.0782738547376137	-0.542016545051614	-0.466074950184723	-0.313655940439343	0.0744585737167505	0.359044190056845	0.136692485207536	-0.384166290883261	0.57096476715526	0.143429962639052	-0.641869995580939	-0.223189381681633	-0.463129086162752	0.104671689587489	-0.570372217818597	-0.618714231369756	-0.0340164982572498	0.693358373521541	-1.17719106322196	-1.17719106322196	-0.516219082318444	-0.383291743960844	-1.17719106322196	0.0655375005345977	-1.17719106322196	-0.135915537064203	-0.658692390131921	0.678804124220429	-0.2437712796817	0.587523456626263	-1.17719106322196	-0.0517910947490463	0.727388434177096	-0.221943034528135	-0.504025743221462	-0.468897106620383	0.360414160803026	-0.0375933858325115	0.187828079926903	-1.17719106322196	-1.17719106322196	0.120640901930252	0.293842830633839	-0.414132444726523	-1.17719106322196	-1.17719106322196	0.227665010620886	0.394545724740022	-1.17719106322196	-0.163002494430661	0.218761873186834	-0.19331913558271	-0.319178101293816	-1.17719106322196	-1.17719106322196	-1.17719106322196	-1.17719106322196	0.172607830761623	-0.196850649879437	0.804499803115191	-0.65064612732396	-1.17719106322196	-0.143439952595378	-0.202644427892554	0.376020409257932	0.0630572816557448	-0.431883569205185	-1.17719106322196	-0.272048969094621	-1.17719106322196	-1.17719106322196	-0.352372322849332	-1.17719106322196	-1.17719106322196	-0.474326757974248	0.246609587505282	0.197450478333954	-0.415454164870529	-0.446173235956015	0.182956868635335	-0.0888268406266879	-0.0732841950164328	-1.17719106322196	-0.41499497813097	-0.484460809126209	-0.108159366663253	-0.39722764406834	-1.17719106322196	-1.17719106322196	-0.157079557811586	-1.17719106322196	-0.462325836546751	-0.0459855542057458	-0.29475898225832	-0.323207331260931	-0.253733576453278	-1.17719106322196	-0.551054185932371	-0.335978501473648	-0.471427047473502	0.504140666110059	0.431529390781391	-0.226755285159522	-0.438885426175329	-0.485823590393832	-0.056162562858345	0.0214518759580834	-0.286952883665817	-1.17719106322196	-0.704064545949264	-0.684854470498603	-0.361877345313891	0.0791295734968658	0.276380691767487	-0.0980064679493953	-0.701638196800521	-0.417769971633772	-1.17719106322196	-0.308486708826691	-0.266155465806997	-0.759176423331568	-0.0393838958086668	-0.828304445789757	-0.309266883337741	-0.769886751569395	-0.692271679751403	-0.149157238436753	-0.666189406005293	-0.260232879937656	-0.500601820987266	-0.38185059678646	-0.0690453114275892	-0.453553701910256	-0.391580534942099	0.0313749768362421	0.274414898712398	-0.104336836097298	-0.0128692352753231	-0.0751118918968168	-0.283610223986787	-0.00752747307023853	-0.0779349627404929	-0.0531677429819769	-0.25899179661231	-0.135998967459074	-0.415855480173636	-0.31150854506825	-0.440092686611079	-0.511375206604038	-0.0430469766770017	-0.455575490610882	-0.491058122232842	-0.339983625733667	-0.323444174551869	-0.641189998397923	-0.662020587223345	-0.735384400419994	-0.165971127673806	-0.313556426593039	0.206615843484688	-1.17719106322196	-1.17719106322196	-0.507403059024715	0.246579877528008	-0.758084032848635	-0.568484883217859	-0.915524742875251	-0.266873658275527	-0.196224810585097	-0.391152021331288	0.0190117162228922	-0.520464080859791	-0.459702270636952	-0.548444061949585	-0.657729680649517	-0.130995549059451	-0.357889328940276	-0.385287749972763	-0.176777572318566	-0.563923983096872	0.0124008776286628	-0.296201673166729	-1.17719106322196	-0.745495528135942	0.312440766740263	-1.17719106322196	-0.589411851864952	-1.17719106322196	-0.0985871241458086	-0.569367138272377	-0.706295155083939	-0.68646159484552	-0.498836868222751	-0.541898428018272	-0.14056552170829	-0.722526301275997	-0.118184370986153	-0.397107093655905	0.804252564609867	0.649585511975986	0.0258313424795304	-0.518688055011095	-0.558938726195043	-0.13452290184272	0.264696185131468	-0.119164175225963	-0.0467840961199774	-0.186423628705116	-0.423650039088445	-1.17719106322196	-0.0922434204538008	-1.17719106322196	-0.598820741559498	-0.374433882504288	-1.17719106322196	-1.17719106322196	-1.17719106322196	-0.150110591527932	-0.574500000688211	-1.17719106322196	-1.17719106322196	-0.340123428098107	-1.17719106322196	-1.17719106322196	-0.166666916065736	-1.17719106322196	-1.17719106322196	-1.17719106322196	-0.482477231838983	-1.17719106322196	-1.17719106322196	-1.17719106322196	-0.245746953477514	0.0443663870902868	-1.17719106322196	-1.17719106322196	-0.67346867890031	-0.561755445683472	-1.17719106322196	-1.17719106322196	-0.233577402285994	-1.17719106322196	-1.17719106322196	-1.17719106322196	-0.557744790330321	-1.17719106322196	-0.634362985489364	-0.274514954561631	-1.17719106322196	0.0767167676545913	-0.271499030619287	0.171714051631687	0.00773009141752612	-0.102378685420574	-0.761045224629955	-0.155693922015686	-9.06074454752329e-07	-0.442069054951052	-0.33502400563384	-0.327245002778512	-0.383416802819299	-1.17719106322196	-0.351965573774528	-1.17719106322196	-1.17719106322196	-0.0816746617980832	-0.838222872419269	-0.417855460323983	-0.422104461892119	-0.273338541176107	-0.428690177588147	-0.444854522146967	-0.52525603849525	-0.185706681582218	-0.144597663867551	0.05693958746182	-0.265430488205064	-0.288264035692249	-0.111843410172688	-0.00707681697182371	-0.0311235144824371	-0.149921546743896	-0.596554872300905	-0.0693544595449853	-0.60563772184979	-1.17719106322196	-0.662724460426073	-0.339820460882039	-0.425997875228872	-0.708102434037543	-0.524472804867047	-0.372101102406388	-0.0906600543427674	-0.146478661198163	-0.860325132131894	-0.295675864248652	-0.859374036372062	-0.627297295208622	-0.230413839729452	-0.506974565186937	-0.592660281026332	0.00379208540275163	-0.543587127425237	-0.857571482818091	-0.529156981156472	-0.0313016563743502	-0.410099611397752	-0.877365710439435	-0.345376791445515	-0.866853118394832	-0.728081712690889	-0.170982542944549	-0.343865774009508	-0.312179411587987	0.0546205156692518	-0.693968760754149	-0.123593961792059	-0.288224363870568	-0.666994827627312	-0.662545478846865	-0.329500065676265	-0.711048591468073	-0.287695047902142	-0.0342526952497483	-0.244826080977071	-0.419163778504616	0.188199237481653	-0.810331202865866	-0.864026089430468	-0.180614540134055	-0.535693346872546	-0.0437385971782809	-0.601492390566249	-0.156802754508395	-0.0382697745194606	-0.169785269404061	-0.530048012283242	-0.235204595289264	-0.332374877198857	-0.534021542126629	-0.792570156068291	-0.486993953780442	-0.194302842844222	-0.174793358231527	-0.305797646488491	-0.416113235785993	-0.0165081009656098	-0.36663566890269	-0.212805880304819	-0.189873655821638	-0.00701305698848322	-0.0342322593525765	-0.383916626165473	-0.627260688784584	0.405951306750945	-0.0283063021612069	-0.370509265319004	-0.380151810241581	0.0560043508331075	-0.361612745247616	-1.17719106322196	-1.17719106322196	0.618242476308011	-0.435862746555456	0.117579057558949	-1.17719106322196	-0.265988271903268	-0.464779886728551	-1.17719106322196	-1.17719106322196	-1.17719106322196	-1.17719106322196	-1.17719106322196	-1.17719106322196	-1.17719106322196	-1.17719106322196	0.0721873095116304	-1.17719106322196	-0.309568489374146	-1.17719106322196	-1.17719106322196	-1.17719106322196	-1.17719106322196	-0.116102992422858	-0.42940841339359	-1.17719106322196	-1.17719106322196	0.320871890009021	0.297094206996653	-1.17719106322196	0.0358093630363466	-0.186273662019211	-0.617381047865181	-0.653603767854527	-0.438078297414933	-0.264564489608155	-0.462426345306666	0.452792103053197	0.193147319084535	-0.172162037849998	-1.17719106322196	0.193113289484923	-0.456292281926992	0.26622730636005	-0.117491560911438	-0.234881431218279	-0.370121063537404	-0.486292228578499	-0.116508398390146	-1.17719106322196	0.108932166284438	-1.17719106322196	-0.0709426936346586	-1.17719106322196	-1.17719106322196	-1.17719106322196	0.240327997850706	-1.17719106322196	-1.17719106322196	-0.425802804542481	-1.17719106322196	-1.17719106322196	0.019237660780629	-0.523193287838396	-0.369473189496424	-1.17719106322196	-0.451969207955243	-1.17719106322196	0.300888332599915	-1.17719106322196	-0.146968141724427	-0.411416602642599	-1.17719106322196	-0.273037075785273	-1.17719106322196	0.581624817918728	-0.316963393808758	0.093224141833725	-0.226724797530148	0.372123617768816	-1.17719106322196	-1.17719106322196	0.0211998045811271	-1.17719106322196	-1.17719106322196	-1.17719106322196	-0.272790263632871	-1.17719106322196	-1.17719106322196	0.420656556491659	-1.17719106322196	-0.479718580093958	-1.17719106322196	-1.17719106322196	-1.17719106322196	-1.17719106322196	-1.17719106322196	-0.18577342127407	-1.17719106322196	-1.17719106322196	0.413888750512243	-1.17719106322196	0.277831255255985	-1.17719106322196	-1.17719106322196	0.124445709849423	-0.276395918992186	-0.393533249506536	-0.0796212609919691	-1.17719106322196	-1.17719106322196	-1.17719106322196	-1.17719106322196	-0.32130758698714	-1.17719106322196	0.151228265361677	-0.413613946515853	-0.355005962467019	-1.17719106322196	-0.313543985660663	-1.17719106322196	-1.17719106322196	0.466581114863543	-0.39795012969743	-1.17719106322196	-1.17719106322196	-1.17719106322196	-0.377176464242819	-1.17719106322196	-0.283596853453344	-1.17719106322196	-0.256434781907075	0.0560043508331075	-1.17719106322196	-1.17719106322196	0.515817594194428	-1.17719106322196	-1.17719106322196	0.485522431847461	-0.0577706214908405	0.0782738547376137	-0.0662910697224917	-0.17164637459342	-0.206710872746964	-0.273201537881361	-1.17719106322196	-0.0227653161193328	-0.1438048880095	-0.336895496330821	-0.519619588998899	-0.05457128245528	-1.17719106322196	0.25063353794637	0.0825655012385224	0.240548619703826	-1.17719106322196	-0.329571828279261	0.881079937594077	0.267147777145443	0.731199420513683	-1.17719106322196	-0.130377015953679	-1.17719106322196	0.122087403748561	-0.168644277816699	0.161498741887715	-1.17719106322196	-0.163947501825345	-1.17719106322196	0.140386152422675	0.416008458731742	0.717392187459124	-0.111328832970258	-1.17719106322196	-0.211088598989949	-1.17719106322196	0.0211242060120564	-1.17719106322196	-1.17719106322196	0.0307334289102241	0.269223786924213	-1.17719106322196	-1.17719106322196	-0.287112029197652	0.0666585729499216	-0.237120762892784	0.257247361969236	-1.17719106322196	0.374975991580008	-0.299883142066183	-0.0143428804385927	0.153182177394631	-0.104653217735307	0.111539274412419	-1.17719106322196	-1.17719106322196	-1.17719106322196	-1.17719106322196	-1.17719106322196	-0.287430139647758	-1.17719106322196	-0.0880916709073923	-1.17719106322196	-1.17719106322196	-1.17719106322196	-1.17719106322196	0.0561654861472482	-1.17719106322196	0.556550194114887	-1.17719106322196	0.580890871325129	0.141789021409843	0.173726943021456	-0.00130762070952924	0.126084026509845	-1.17719106322196	-0.0770583629054948	-0.0436494076909658	-1.17719106322196	-0.165936311208707	0.483522226954303	0.317705566086569	0.0260601446855093	0.0537533576839236	0.113283940830203	0.0631388715650616	-1.17719106322196	0.115069682732833	-1.17719106322196	-1.17719106322196	0.615383916058548	0.805241991824058	0.258230379105423	-0.180437365738577	-0.288541633551648	-1.17719106322196	-0.0949115743940929	0.436136605962275	-0.0236002008844226	-1.17719106322196	-0.312347892621233	-0.15398294917008	-1.17719106322196	-0.192135898594769	-0.0177280075297004	-0.286554756152634	-0.0123581702128888	-0.0541126023619552	-1.17719106322196	-1.17719106322196	0.184095540011624	0.964540577122333	-1.17719106322196	-0.00678983682625824	0.0129466311197261	-1.17719106322196	0.497890785636524	0.387110474322765	-0.0489737430885072	-1.17719106322196	0.510067428931258	-1.17719106322196	-1.17719106322196	-1.17719106322196	-0.283596853453344	-0.463880433206728	-0.520843372324435	0.450681452740542	-1.17719106322196	-0.0140598056232765	-1.17719106322196	0.0272056010847022	-1.17719106322196	-1.17719106322196	-1.17719106322196	-0.603394409021308	0.145358071265774	0.411152657168281	-0.0892348022927847	-1.17719106322196	-1.17719106322196	-0.46522873144882	-0.371284495821608	-0.346982818623862	-0.364579147968508	0.376293137497975	0.276115895437528	-1.17719106322196	-1.17719106322196	0.569248485578352	0.269570456956042	-1.17719106322196	-1.17719106322196	0.110970732191359	-1.17719106322196	-1.17719106322196	-1.17719106322196	0.280413072196963	-0.052536871004281	-1.17719106322196	0.446202082011338	-1.17719106322196	-1.17719106322196	0.183894440827714	0.0786931622335466	-1.17719106322196	-0.0321504217075153	0.272002517545517	-1.17719106322196	-1.17719106322196	0.958612055891187	-1.17719106322196	-1.17719106322196	-0.0987671899158712	-1.17719106322196	-0.161739530781705	-0.135748632957277	-1.17719106322196	0.321456861564566	-1.17719106322196	-0.173191661750693	-1.17719106322196	-0.291779885353199	-1.17719106322196	-0.324153874495886	-1.17719106322196	-0.180842236493355	-1.17719106322196	-1.17719106322196	-1.17719106322196	-1.17719106322196	-1.17719106322196	-1.17719106322196	0.417457549325063	-1.17719106322196	-1.17719106322196	0.590862755707037	-1.17719106322196	-1.17719106322196	-1.17719106322196	0.284424023095475	0.118657855390067	0.675756024398349	-1.17719106322196	-0.241078857057306	-1.17719106322196	-0.135414651362393	-0.375392831662644	-0.288594488532065	-0.379836385962015	-0.524694802520824	-0.281384896672685	-1.17719106322196	-1.17719106322196	-1.17719106322196	-1.17719106322196	-1.17719106322196	0.656489327574197	-0.360419811442023	-1.17719106322196	0.508575110914852	-0.300114564505841	-0.336401991428427	-0.48195577756232	0.434646988238677	-0.241123128447928	-1.17719106322196	-1.17719106322196	-1.17719106322196	-1.17719106322196	-0.163527732493055	0.0448398575679505	-1.17719106322196	-1.17719106322196	-0.354264930782065	-0.291543786925415	0.244644370151375	-0.25575035347076	-0.150973842366045	0.294563924337327	-1.17719106322196	-0.317481236733771	0.0154093779355472	0.00628672023395682	-1.17719106322196	-1.17719106322196	-0.443689954906497	-0.346776694641897	-0.125172706205096	-0.323061512694595	-0.283275833486108	-1.17719106322196	-1.17719106322196	-0.162055588849383	0.415044127493648	-1.17719106322196	-0.0427119898948862	-0.0862490136734717	-1.17719106322196	0.611419798098083	-0.429573956309688	-0.300808058327248	0.0931380727489109	0.0532721889262444	-0.00544854538155351	-0.110040030335762	0.16528698999894	-0.357287591583488	-1.17719106322196	0.0157835034405774	-0.166458287666165	-0.340193310866131	1.16518075787193	0.457648353419831	-0.182306939264814	-0.0552258302280369	-0.462677488921933	-1.17719106322196	-0.31548021020953	-1.17719106322196	-0.150002575119053	-1.17719106322196	-0.162687070447519	-0.431554534579432	0.57510673389649	0.0903050857908033	-0.424630160130553	0.0503939250267322	-1.17719106322196	0.0201423828029717	-1.17719106322196	-0.229960055146231	0.397730991401857	-1.17719106322196	-1.17719106322196	-1.17719106322196	-0.553679998986632	-1.17719106322196	-0.162476670508697	-0.464080515387935	0.0745696025229587	-0.637932246106325	0.678108238690816	-0.544174035689353	-0.582928481971336	-0.266948748505504	-1.17719106322196	-0.282954569163043	-0.0547677343713942	-0.513213708661275	-0.570980780388439	-0.709832615426656	-0.333143719900571	-0.721949125432002	-0.297406579979755	0.0910763175358221	-0.0629514741178015	-0.410254796856302	0.28531222603807	-0.0260277304514464	-0.626343905758483	-0.536555945526016	0.526307398179965	-0.706849470776095	-0.619167241979676	-0.49593846758095	-0.16485572058735	-0.831244916473105	-1.17719106322196	-0.62723872253803	-0.473257478829933	-0.280335201299624	0.0719800301707769	0.151255453079125	-0.156786780152649	-0.315083782932676	-0.12057279971914	0.198724856386084	-1.17719106322196	-0.133219474196811	-0.415855480173636	-0.191444267665872	-0.0569889524191057	0.101735152388949	-1.17719106322196	-1.17719106322196	-1.17719106322196	0.501160897680074	-1.17719106322196	-1.17719106322196	-1.17719106322196	-0.317111416055614	-0.202965942411927	-0.199189952394586	-0.418197214491856	-0.111211808483643	-0.331361744474723	-1.17719106322196	-0.24945461173376	-1.17719106322196	-0.327990089136627	-0.35902341829907	-1.17719106322196	-1.17719106322196	-0.148596130329807	-0.256776591161046	-0.435754317241253	-0.353454931094215	-0.325098209326577	0.306949011958301	-0.289571106926209	-1.17719106322196	-0.295617400065352	-0.1924319936244	0.739560694229671	-1.17719106322196	-0.363592865148745	-1.17719106322196	-0.421991798468498	0.0524711686788344	-1.17719106322196	0.514229507261108	0.489620816514299	-0.464280481126772	-1.17719106322196	0.0528715339781049	-0.346982818623862	-0.0498998850064515	-0.431170278323805	0.131946897017775	0.401828528204222	0.519929833446704	-0.0896831763682387	-0.496756229056945	0.770329501355504	-0.492233232740831	-0.214720255547049	-0.0156148455888389	-0.0808045440221429	0.411823649317679	-0.434613813116457	-0.0796836083485599	-1.17719106322196	-0.557333278731302	-0.27151278771846	-0.0804311757675887	-0.44580449403913	-0.159944527434438	0.948093462708982	-1.17719106322196	-0.669121715355042	-0.381630811481898	-0.0797251689700975	0.0809066803923007	0.371491426224527	-0.280725776856589	-0.115494253912562	0.0979781097169357	-0.20933307648545	-0.424294418052624	-0.549790299382155	-0.588907941537615	-0.459144721543465	-0.561570946357141	-0.0805141704052919	-0.696975479314972	-1.17719106322196	0.353900274755834	0.0171825318229207	-0.141830928122169	-1.17719106322196	0.0571736429880905	-0.150326550923028	-0.476310546884175	-0.0444515606311865	-0.235688898852706	-0.715889825619091	-0.363494098722135	-0.227957880272314	0.0117566078915813	0.434260222260947	-0.161528707742401	0.124991300966443	-0.153554240942866	-0.396805547176562	0.261530999560403	0.166359859569844	0.961560843396551	-0.0273408447583988	-0.348901469676993	-1.17719106322196	-1.17719106322196	-1.17719106322196	-1.17719106322196	0.0626495111399632	0.257889928746731	-1.17719106322196	-1.17719106322196	-1.17719106322196	-0.0552912391530448	0.113640646298241	0.176004557999317	0.685139266976926	0.431381290545091	-0.287827439430663	-1.17719106322196	-0.138522848773259	-0.194892056513038	0.510648634465163	-1.17719106322196	-0.245264833213297	-0.274268997225862	0.487528420978969	0.018936422318076	0.300240927638779	-1.17719106322196	1.0658199343126	0.311501620678568	-0.00943850917896555	-0.509133231529879	-1.17719106322196	-1.17719106322196	-0.477850824677537	-1.17719106322196	-1.17719106322196	0.194237281505997	-1.17719106322196	-0.445593610674353	-1.17719106322196	-0.293036831480043	-0.143476458646602	-1.17719106322196	-1.17719106322196	-0.312048322883835	0.295165460811784	-1.17719106322196	-0.518772852475028	-0.390170723472151	-1.17719106322196	-1.17719106322196	-0.378888542674311	0.014288554121069	0.412543313463525	-0.313618625582687	-1.17719106322196	0.0222592925008899	0.500560228670422	-1.17719106322196	-1.17719106322196	-0.189760251304423	-1.17719106322196	-0.405923931456665	-1.17719106322196	-0.226541827934334	-0.390477654201108	-1.17719106322196	-0.237656516676183	0.218229650930834	-0.126989235056301	-1.17719106322196	0.831931243244024	-1.17719106322196	0.310637832400653	0.313232693922082	0.604565705624402	-1.17719106322196	-1.17719106322196	0.675547297755868	-0.352440073420993	-0.248236737690801	-1.17719106322196	-1.17719106322196	-1.17719106322196	-0.272954820940417	-0.472867813276251	-1.17719106322196	-1.17719106322196	-0.297018281241924	-0.136193582256234	-0.0918784734422034	-1.17719106322196	-0.220090191652721	-0.186173657180137	-1.17719106322196	-1.17719106322196	-1.17719106322196	-0.19597031887472	-0.2437712796817	-1.17719106322196	-0.0530626513628575	-1.17719106322196	-0.366151994800273	-1.17719106322196	0.183291547568658	-0.246403535526759	-0.363065820037706	-1.17719106322196	0.49155786720945	0.20257898896101	0.067069284091761	-1.17719106322196	0.506755475669683	0.984965769086336	-0.126308832068503	-0.221202816933623	-0.302421713011428	-1.17719106322196	0.394078582828618	0.300726419765125	-1.17719106322196	-1.17719106322196	0.273280218330687	-1.17719106322196	-1.17719106322196	-1.17719106322196	-0.231727197938762	-1.17719106322196	-1.17719106322196	-1.17719106322196	-1.17719106322196	-1.17719106322196	-0.288303703766657	-1.17719106322196	-1.17719106322196	0.546516812643479	0.137311638831909	-1.17719106322196	-0.163737663911146	-1.17719106322196	0.103735700223837	-1.17719106322196	-0.243331029090913	0.646555589074936	-0.136860237094087	0.233200341528422	-1.17719106322196	-1.17719106322196	-1.17719106322196	-0.301192832162971	-0.213450143066918	0.168119655974111	-0.315331595057963	0.327926795760188	-0.257288799785053	0.192093293833785	-0.329858750782969	-0.0273408447583988	-0.336472529470172	0.521840260070982	0.369193550737291	0.430049842380847	0.0230173382238128	-0.105916723392901	-1.17719106322196	-1.17719106322196	-1.17719106322196	-1.17719106322196	-1.17719106322196	-1.17719106322196	-1.17719106322196	-0.0961196664120617	-1.17719106322196	0.686691136863707	-1.17719106322196	-0.02109156037991	-0.136527024942195	-0.146750656714718	-0.18477131303832	-1.17719106322196	-0.190949608031015	-0.127215824440534	0.691366168621045	-1.17719106322196	0.0343616580179469	-1.17719106322196	0.186816995505958	-1.17719106322196	0.408666251213097	0.297094206996653	-0.077684660875426	0.0753474192720586	-1.17719106322196	0.672839164234281	-1.17719106322196	-1.17719106322196	0.0946893136665973	1.47636691259638	0.41369638038969	0.102947148729014	0.388081629247902	-1.17719106322196	-0.373151538801711	-0.410778064383521	0.394732673143933	-0.129024741892768	0.368788872997158	-0.0655223330484813	-1.17719106322196	0.346906888111187	-0.296474053811638	-1.17719106322196	-0.162266176665006	-1.17719106322196	-1.17719106322196	-1.17719106322196	-1.17719106322196	-1.17719106322196	0.563855481082853	-0.247364743193386	-0.446383772127057	-1.17719106322196	-1.17719106322196	-0.447329626944605	-0.17749145690493	0.376247674982399	0.303037563801148	-1.17719106322196	-0.0331753139929358	-1.17719106322196	-0.18124675446561	-1.17719106322196	-1.17719106322196	-1.17719106322196	-1.17719106322196	0.499360439436283	0.0216536174515865	-1.17719106322196	-1.17719106322196	-0.0504283630801063	-0.0880916709073923	-1.17719106322196	0.021048617982114	-1.17719106322196	-0.248846099528758	-0.276803725441097	-1.17719106322196	0.328856383953191	-1.17719106322196	0.893536966479318	0.317954973638148	-0.152695662561008	-0.330145468805456	0.0811313195966389	0.61282395301173	-1.17719106322196	-1.17719106322196	-1.17719106322196	-1.17719106322196	0.337840392262068	-0.523986641269052	-1.17719106322196	-0.204986276873114	0.0349816341863459	-1.17719106322196	-1.17719106322196	-0.239970621424621	-0.302651722753115	0.0909905733359739	0.595900809993118	-0.504779296601286	-0.017165323948909	-0.277048221524576	0.309775206163565	0.269454879016014	-1.17719106322196	-0.089316354739409	-0.291858555239398	-0.163212659900277	-0.406688452820465	-0.0497015659828927	-0.253518473325049	-1.17719106322196	-1.17719106322196	-0.286554756152634	-1.17719106322196	-1.17719106322196	-1.17719106322196	-1.17719106322196	-0.180234797914191	-0.246228543292973	-1.17719106322196	-1.17719106322196	-0.352914000309734	-1.17719106322196	-1.17719106322196	-0.247626524337563	-1.17719106322196	-0.409555945778361	-1.17719106322196	1.01011060267394	-0.40022880294951	0.145640766052527	0.106078549677014	-1.17719106322196	-0.140179735266122	-1.17719106322196	-0.0390127873205371	-0.123463527263737	-1.17719106322196	0.124627516474458	0.0404365622375132	-1.17719106322196	-0.487087405651004	-1.17719106322196	-1.17719106322196	-0.76335756087726	-0.250105648395592	-0.631062914243895	-1.17719106322196	-0.581827879119317	-1.17719106322196	0.316957922992586	0.341236323589373	0.00437801496367705	-0.111445829621689	-0.334563620029846	0.533641684874459	-0.366870751157006	0.126084026509845	-0.228914588414183	-0.388262147570419	-1.17719106322196	-0.669544925941307	-1.17719106322196	-1.17719106322196	-0.453519332872966	-0.543430429220841	-1.17719106322196	-0.146315389565008	0.416153227598259	-1.17719106322196	0.52760283315531	0.490427265062209	-0.0554220320150665	-1.17719106322196	-1.17719106322196	0.246535315228642	0.313728144927919	0.945208089861772	-1.17719106322196	-1.17719106322196	0.251119663650659	-0.390354911958848	-0.312796836976243	-0.196606283203724	-0.655135756412573	-0.690170342228563	-0.783351918428681	-0.516411324316864	-0.33686026619696	0.148317398302822	-1.17719106322196	-0.11876096416153	-0.720128287015141	-0.113973942554029	-0.306732214490773	-0.631755006940339	0.0189866170911489	-0.145988678929013	-0.518433527293043	-0.722208043334493	-1.17719106322196	-0.0106510515306933	0.799324281824739	-0.398190647531648	-1.17719106322196	0.719867814079834	0.982693717970335	-1.17719106322196	-0.400348347526228	-1.17719106322196	-0.468650479007822	-1.17719106322196	-1.17719106322196	0.296450642148005	-0.330575162937887	0.558206629862607	-1.17719106322196	0.438277435793933	0.417747741793935	-1.17719106322196	-0.497345572823741	-0.532787128692229	-0.350266240101031	-0.383729269630611	-1.17719106322196	-1.17719106322196	-1.17719106322196	1.08725942043994	-1.17719106322196	0.70832562189327	0.253593561304971	-0.246491005400157	-1.17719106322196	0.102247125932442	-1.17719106322196	-1.17719106322196	-1.17719106322196	-1.17719106322196	-0.374625864540767	-1.17719106322196	-0.353725116987432	0.285252973723378	0.26175927217926	-1.17719106322196	-0.328637915168536	-0.434505003173534	0.145546519319071	-0.131276439474827	-0.57287004141668	0.00123615420790947	-0.256862001347873	0.623571846902244	-0.559831076719693	-0.189561726196299	-0.560757796261908	-0.152373295532667	-0.449839510196456	-1.17719106322196	-0.404390126439736	-0.100025825607849	0.0384041063306576	-1.17719106322196	-0.455934071225139	0.0365346535865512	-1.17719106322196	-0.499512495476747	-1.17719106322196	-0.685671015482809	-1.17719106322196	-1.17719106322196	-0.0681440726703028	-0.0827911791668882	-0.450308117569518	-0.394809212877415	-1.17719106322196	-1.17719106322196	-1.17719106322196	-1.17719106322196	-0.142270288625495	-1.17719106322196	0.17815811418631	-1.17719106322196	-0.0195525957740964	-0.0323555611543719	0.458212885698029	0.0429484136475303	-1.17719106322196	-0.161317790495909	-0.397829812571371	-1.17719106322196	-1.17719106322196	-0.659573838738317	0.0600468241852629	0.0769062897791385	0.44786892271935	-1.17719106322196	-0.534384864419507	-0.525982086064034	-1.17719106322196	-0.552122472369381	-0.607831698987673	-0.31182350181371	-0.471793922980683	-0.530262710374596	0.340891623835287	-0.569331179302281	-0.448900409136115	-0.0818609201355108	-0.0916958998851145	0.347298285362583	0.362828529534616	-0.350674750376837	-0.355342332020152	-0.256648444294033	-0.0940641636505793	0.136754371020766	-0.604319370699785	0.12557383157345	0.194919509532038	0.413754085651512	0.172279079611037	-0.706998483043329	-0.643307432203884	-0.659418511164839	-0.023961572853165	-1.17719106322196	-0.691447005211504	-1.17719106322196	-0.527099007539489	-0.733103459100903	-0.761708558609626	-0.68405860623668	-0.378160263150372	0.477846520958095	0.150847769131418	0.243202234463996	0.168805431097956	1.18006721170335	0.0382480749172733	-1.17719106322196	-1.17719106322196	-1.17719106322196	-0.094427516105718	-1.17719106322196	0.0508725971247243	0.784725038390535	-1.17719106322196	0.162952896475036	-1.17719106322196	-0.168955732754687	-1.17719106322196	-1.17719106322196	-1.17719106322196	-1.17719106322196	-1.17719106322196	-1.17719106322196	-1.17719106322196	-1.17719106322196	-1.17719106322196	-0.164052385739299	-1.17719106322196	-1.17719106322196	-0.00736364231994464	-1.17719106322196	-0.197631747638426	-0.259671121558654	-1.17719106322196	0.20674112369344	0.306091336208453	-1.17719106322196	-0.288739805424842	-0.0215802893064781	-1.17719106322196	-0.291543786925415	-0.588268381420629	-1.17719106322196	0.774191856016524	0.0868049127033275	0.453811613762277	-1.17719106322196	-0.351218771653309	-0.239259883076795	0.338999033114301	-0.0336529093058836	0.79454921440142	0.702677890614537	1.0068717749977	-1.17719106322196	-1.17719106322196	-1.17719106322196	-1.17719106322196	0.160918078350196	0.154408664298512	-0.572941097489453	-1.17719106322196	-1.17719106322196	-1.17719106322196	-1.17719106322196	0.331313536795887	-0.247452021000358	0.58882023878674	-0.450931952250107	-1.17719106322196	-0.361745067801295	-0.674884646217504	-0.647192887630894	-0.0413026771199916	-0.0518788892308464	-1.17719106322196	-0.542016545051614	-0.271141190395213	-0.521390440279211	-0.540042002330507	-0.562749780672531	-0.557632615636729	-0.496438452126241	-0.46899570781088	-0.191444267665872	-0.336049114305352	-0.0632091436791944	-0.602017267492838	0.0466850086214063	-0.709559184066152	-0.880057488819317	-0.741631840610453	-0.430317955858862	-0.00389345285278827	0.28715180263622	-0.0393951373841552	-0.114051524663136	-0.235599253038835	0.329025543606526	0.0913458836722213	-0.358156470284871	-0.633677644701942	-0.160226548049711	-0.0640778194048559	-0.246228543292973	-0.272934254749549	-0.00876685343746243	0.325594632208078	-0.102920528233796	-0.182155632581303	-0.0342436127276411	-0.299419909757302	-0.825052589159332	-0.0346067902849095	-0.633820569837537	-0.273858752393141	-0.162055588849383	-1.17719106322196	-1.17719106322196	-1.17719106322196	-1.17719106322196	-1.17719106322196	0.17273938202254	-1.17719106322196	-1.17719106322196	-1.17719106322196	-1.17719106322196	-1.17719106322196	-1.17719106322196	-1.17719106322196	-1.17719106322196	-0.116102992422858	-1.17719106322196	-1.17719106322196	-1.17719106322196	-1.17719106322196	-1.17719106322196	0.107606557228606	0.19930411523066	-0.455729213350457	0.679732983334482	-1.17719106322196	-0.0546367747738401	-1.17719106322196	-1.17719106322196	-0.434613813116457	0.143758703255516	-1.17719106322196	-0.232179180023819	-0.325678244294575	-0.170406459870323	-1.17719106322196	-1.17719106322196	-1.17719106322196	-1.17719106322196	-1.17719106322196	-0.0599788969841362	0.01042096638253	-0.0824192819212074	-1.17719106322196	-0.169370684537349	0.277206947962051	-0.052536871004281	0.104437548670429	-1.17719106322196	0.121544541427235	-1.17719106322196	-0.290282342033121	0.0314263332561973	-0.252829426926393	0.339858618957417	-1.17719106322196	-0.391764034111645	-0.017306051083099	-1.17719106322196	0.209776608571162	-1.17719106322196	-1.17719106322196	-1.17719106322196	-0.0373225839241666	-1.17719106322196	-1.17719106322196	-0.192826490461028	-0.00101751583791717	-1.17719106322196	-0.134857501046468	0.35267102013004	0.246535315228642	-1.17719106322196	0.285252973723378	-1.17719106322196	-1.17719106322196	-0.159838726301716	-0.193122140939937	-1.17719106322196	-1.17719106322196	-1.17719106322196	0.245533508636961	-1.17719106322196	-1.17719106322196	-1.17719106322196	-1.17719106322196	-0.0888268406266879	-0.1715431737096	-1.17719106322196	-0.0917567651525655	0.0861244671799881	-1.17719106322196	-1.17719106322196	-0.0623067308283367	-1.17719106322196	-0.0370516410183297	0.0740146778874927	-0.1130808659996	-1.17719106322196	-0.32196619820319	-1.17719106322196	0.0516713056566014	-1.17719106322196	-0.196557394213294	-1.17719106322196	0.0542349446246779	0.234837894474874	-1.17719106322196	0.246758158728292	-1.17719106322196	-0.0716399455888678	-1.17719106322196	0.192603075879321	-1.17719106322196	0.482351454062991	-1.17719106322196	-1.17719106322196	-1.17719106322196	0.55962949756497	-0.206519574169365	-0.252829426926393	-1.17719106322196	-0.315108570910023	-0.134857501046468	-1.17719106322196	-0.332075484431682	-0.197631747638426	-0.252225614199828	0.0295805399879117	-1.17719106322196	-1.17719106322196	0.158312121308572	0.0467378180664211	0.914678673887676	-1.17719106322196	-0.0645597787525493	-0.0237392195140544	-0.338302157672584	1.06932366677294	0.851644115427223	-0.333854299048303	0.568466982678185	-0.319987151138362	-0.496665466965831	0.196902342440924	-1.17719106322196	0.393798454653207	-0.333641257570955	0.36892373798132	-1.17719106322196	-1.17719106322196	0.340805477419735	-1.17719106322196	0.401120262849957	-0.368239219823135	-0.364184935966618	-1.17719106322196	-1.17719106322196	-0.337458756071196	0.37665695013195	0.059073945720032	1.11535618082568	-0.358823524383258	0.718275408516895	-1.17719106322196	0.270843219661219	-1.17719106322196	-0.359622485617504	0.0481655870805383	0.34790759242958	-0.138854683073615	-0.247539281379911	1.18214788968028	-1.17719106322196	0.13305279823687	-1.17719106322196	-1.17719106322196	0.759590572492676	-0.164262083522503	-0.277699523645222	0.120279841314908	-0.227547231985554	0.655980986317491	-0.209475670188485	-0.156547100181825	-0.249541472800458	0.601917587943499	0.0146619035677714	-0.527387935032755	-0.62016122342397	-0.539288356034341	0.0996586711191212	-1.17719106322196	0.549143495650233	-0.222589722130216	-0.00448840660388461	0.0763490539924715	-1.17719106322196	-1.17719106322196	-1.17719106322196	-1.17719106322196	-1.17719106322196	-0.408563628221712	0.314720195034976	-0.350606694778552	-1.17719106322196	-0.449004878140051	-1.17719106322196	-1.17719106322196	-0.526975100332666	-0.213920972476199	-0.0320136173030634	-0.23375749696252	0.15078437700428	-0.0939429872967206	-1.17719106322196	0.158023278213704	-1.17719106322196	0.15475955826872	-1.17719106322196	-1.17719106322196	-0.334634483063657	-0.515834251648937	-0.473598069693776	-1.17719106322196	-0.241565597293298	-1.17719106322196	-0.56208725811171	-1.17719106322196	-1.17719106322196	-1.17719106322196	-0.426304201778917	-1.17719106322196	-1.17719106322196	0.539732550675323	-1.17719106322196	-0.356617905330716	0.778842196028819	-0.268904796160599	0.797606763319146	0.0805418324477968	0.40671228783132	-1.17719106322196	-1.17719106322196	-0.1924319936244	-0.113139159657534	0.124900333428965	-0.444643068722749	-0.530916123385993	-0.437701008599566	-1.17719106322196	-1.17719106322196	-0.161423260899263	-0.546665649992594	0.523372343645672	-1.17719106322196	-1.17719106322196	-1.17719106322196	-1.17719106322196	0.267147777145443	-0.0791846135153567	0.551251847732229	-1.17719106322196	-1.17719106322196	0.239666604058438	0.0574562552238221	-1.17719106322196	0.72419008200456	-1.17719106322196	-1.17719106322196	-1.17719106322196	-1.17719106322196	-1.17719106322196	-0.0147672088516987	-0.150758176271145	0.270380098506112	-1.17719106322196	-1.17719106322196	-1.17719106322196	-1.17719106322196	-1.17719106322196	-1.17719106322196	-0.10437639487231	-0.124147919132575	-0.0313290574310742	0.955913418040813	0.627472298868021	0.145735027929219	-1.17719106322196	-0.00188735794486903	-1.17719106322196	0.0795327150008994	-1.17719106322196	0.0125000644479442	-1.17719106322196	-1.17719106322196	-1.17719106322196	-1.17719106322196	0.441526419831947	-0.270148681162925	0.0716899677695143	-1.17719106322196	0.011608039598657	0.0295805399879117	0.0672336530932789	0.00790709760307906	-0.0619194938868562	-1.17719106322196	-0.257118130888547	-0.104495052216498	-0.254378247408843	0.235822517491917	-0.567201833964863	0.289414075763787	-0.0935792814672603	-0.351150810138527	0.0413771619646878	0.125719555746927	-1.17719106322196	-1.17719106322196	0.247761945615633	-1.17719106322196	-1.17719106322196	-0.313543985660663	-1.17719106322196	0.282179473344294	0.690088259537722	-0.155053029742458	-0.267657286224493	-1.17719106322196	-1.17719106322196	0.268992779839699	0.0582645118761798	0.190769875866875	0.0325059352091406	1.11735625164176	-1.17719106322196	-1.17719106322196	-1.17719106322196	-1.17719106322196	-1.17719106322196	-1.17719106322196	-1.17719106322196	0.711457335421188	-1.17719106322196	0.151037986496216	0.185303552769943	-1.17719106322196	0.232219894216517	0.0763490539924715	0.385448930992018	-1.17719106322196	-0.325170759227459	0.387387802459938	-1.17719106322196	-1.17719106322196	0.131578729772142	-1.17719106322196	-1.17719106322196	0.621241521176263	-0.120256931298315	-0.172265102324874	0.347167793528888	0.0731833180736171	0.455957540403959	-0.0485763155828546	-1.17719106322196	-0.146968141724427	-1.17719106322196	0.684434935890519	-0.218602383033556	-1.17719106322196	0.626495235293956	-0.259840786013485	0.353329262272907	-1.17719106322196	-0.0625647258195626	0.22110916852887	-1.17719106322196	0.0733494915481832	0.652735852350135	0.141601777769526	0.0921062594748304	-1.17719106322196	-0.150434493927007	0.973872437941964	-0.0842760236892353	0.00968037274526387	0.225077295909378	-1.17719106322196	-1.17719106322196	0.1423511119657	-1.17719106322196	-1.17719106322196	-0.174219022147032	0.598527006261045	-1.17719106322196	0.945011175874639	0.497890785636524	-1.17719106322196	0.0315804315057681	0.373389819446918	-1.17719106322196	-1.17719106322196	0.398576699563409	-0.0224867263463039	0.400271332973153	-1.17719106322196	-0.173602877084215	0.252580323729458	0.141227470116181	-1.17719106322196	-0.0366449620287725	-0.194597544290477	0.425141227593578	-1.17719106322196	-1.17719106322196	-1.17719106322196	0.455650567532367	-0.270231478351293	-1.17719106322196	-1.17719106322196	-0.236494893621816	0.705568864379461	-0.25153451474971	0.156677207813281	-1.17719106322196	-1.17719106322196	-1.17719106322196	-1.17719106322196	-1.17719106322196	-1.17719106322196	-1.17719106322196	-0.169888858350888	-1.17719106322196	-0.409963770348965	-1.17719106322196	-0.599145275269844	0.332460571920575	-1.17719106322196	-1.17719106322196	0.100762418944325	-0.223696158376636	-0.0143428804385927	-1.17719106322196	-1.17719106322196	-1.17719106322196	-1.17719106322196	-1.17719106322196	-1.17719106322196	-1.17719106322196	-1.17719106322196	-0.547788027060852	-1.17719106322196	-1.17719106322196	0.453709594328789	-0.0415042421196564	-0.202773060943512	0.587523456626263	-1.17719106322196	0.506425140626629	-1.17719106322196	-1.17719106322196	-1.17719106322196	-1.17719106322196	0.742672509121218	-0.113197446397772	-1.17719106322196	-0.0589408944551605	-1.17719106322196	-1.17719106322196	-0.128234170097844	-1.17719106322196	-1.17719106322196	-1.17719106322196	0.16169242301925	-1.17719106322196	-0.213826845918454	-1.17719106322196	-1.17719106322196	-1.17719106322196	-1.17719106322196	0.143852663030303	0.164605263291504	-0.0955159867057419	0.420365109911667	-0.307301034876123	0.545178024851543	0.819631272369629	0.0449977715399165	0.110438234314558	0.282926771897215	-0.0122161201488573	-0.122091852582045	0.0312722784867295	-0.421032742660499	-0.00700508645300038	-1.17719106322196	-1.17719106322196	-1.17719106322196	-1.17719106322196	-1.17719106322196	-1.17719106322196	-1.17719106322196	-0.595751767847636	-1.17719106322196	-0.308398531566107	-1.17719106322196	-0.403502337576572	-1.17719106322196	0.238345935216091	-0.162581882212028	-1.17719106322196	0.184296706640215	-1.17719106322196	-1.17719106322196	0.0869751519921003	0.394265400334754	0.410051765339573	-0.413671593724838	-1.17719106322196	-0.200936602610046	-0.630340072620107	-0.188368776273804	0.15893843267007	-0.250669094745171	0.668416306113437	-0.248933081818273	0.969649666094126	-0.072778839919532	-1.17719106322196	0.425336890057562	-1.17719106322196	-0.309945185900803	-0.329141060619447	-0.20757071950588	-0.325170759227459	0.276972991980764	-0.237656516676183	0.230372186418324	-1.17719106322196	-1.17719106322196	-1.17719106322196	-0.242978510241067	-1.17719106322196	0.134068389477615	-0.401422521951979	0.532955444712229	0.376293137497975	0.807721093977342	-0.480338870417954	-1.17719106322196	-0.440333646016705	-0.423902324214667	0.34790759242958	-0.348969820607532	-0.399510727505158	-0.0717666157855689	-0.21967224404032	0.054127889134753	0.143414312923665	-0.598105451079273	-1.17719106322196	-0.489971476233605	-0.497390863227137	0.0200669315638259	-0.0590707599132163	-0.398551133531377	-0.29592911432373	0.176302280021274	-1.17719106322196	-0.420693645869683	-0.144023715901396	-0.409672513248503	-1.17719106322196	-1.17719106322196	0.359482801549891	-1.17719106322196	-0.404626510939749	-1.17719106322196	0.334120992510878	-0.320280952404379	0.128641753703913	-1.17719106322196	-1.17719106322196	-0.0300945858829505	-1.17719106322196	-1.17719106322196	-1.17719106322196	-1.17719106322196	-0.567780797046057	-0.48811364973981	-0.620040933816309	-0.657129399383006	-0.742141353116963	0.58690675918913	-1.17719106322196	0.0420836696874559	-1.17719106322196	0.0836646924441181	-0.377049337594899	-1.17719106322196	-0.533070868359283	-0.237745745745978	0.0927939267196697	0.17116268081781	-0.120831085612289	-0.41642802334945	0.210196487673478	0.068165991328201	-0.361943467187294	-0.0768703219928582	-1.17719106322196	-0.543665446607164	0.220147822683214	0.0556822205067595	0.136290387325522	-1.17719106322196	-1.17719106322196	-0.436674915610873	-0.523944935335469	0.435093530604574	-0.143585960116452	-1.17719106322196	-1.17719106322196	-0.293585559239529	-0.388848061946348	-0.145170924588855	-0.00340617798789733	0.652196379410312	-0.154143615064388	-0.487554272279604	-1.17719106322196	-0.272995950346417	0.552484609487062	-0.0449856395987449	0.0738067224667058	0.407419687050592	-0.168748119107609	0.0298365270334975	-0.563557540711174	-0.789277505993418	-0.355073259504221	-1.17719106322196	-0.594320221612139	0.0112813335184572	-0.447696772431193	-0.377271781467049	0.0922780982491209	0.116896860822127	-1.17719106322196	-0.627750801231362	0.346828636822546	-0.745459740657586	-0.465079181760469	-1.17719106322196	-0.726036671829455	-0.339120424547085	-0.790211776103239	-0.435121154382287	-0.55888286619397	-0.296493502758041	0.0915910549374162	-0.117537778777166	0.129260038100201	-0.298762778199536	-1.17719106322196	-0.208190707463832	-0.450880008527219	-0.0415490237090293	-0.710692851334218	-0.120218630329871	0.324767754313331	0.423968440452343	-1.17719106322196	-1.17719106322196	-0.105561688809104	-0.571409599556406	-0.21748328115304	-0.0877850314309946	0.368357490359357	-0.0498117526347809	0.080766326319146	0.0637375626482094	-0.0243643485865344	-0.168540413536698	-0.390968222955025	0.287372571477642	-0.0519315587347176	-0.511396897170949	-1.17719106322196	-0.590584206453493	-0.240384689400584	-0.750482056687009	-0.569636691281003	-0.454085988672869	0.0722425969451762	-0.60143877650107	0.140853401754913	-0.357321045777183	-0.773449061379772	-0.0342322593525765	-0.0810222144469985	0.246178931983937	0.400601344357696	0.607413729946361	0.20830930972024	0.214580476641998	-0.0356042259741537	-0.44498661609485	0.559849956817767	-0.213167409293627	-0.413671593724838	-0.257430972487983	-0.392313994212467	-0.454420397662415	-0.835947187439704	-0.31182350181371	-0.0580569351262806	-1.17719106322196	-0.777485383069315	-0.743698753792677	-0.395657444990407	-0.359954903157364	-0.511093096333305	-0.365016691310366	-0.548386233149923	-0.0423097197795867	0.259093684942722	-0.0703397496699687	-0.444113879253789	0.277558044767866	-0.39906122570546	-0.667897839011891	-0.132883737940065	-0.278349827777356	0.23859727372578	-1.17719106322196	-1.17719106322196	-0.541030851901574	-0.574923723491134	-0.542409941992871	-0.0796212609919691	-0.0681440726703028	-0.699713952923897	-0.287695047902142	-0.251649774231103	-0.256406285625889	0.0766164582619708	-1.17719106322196	-0.640257345373158	0.00393850774317811	0.647722416613666	0.159227723391484	-0.626049874674238	-1.17719106322196	-0.664748308487837	-0.65851053516832	-0.329105142499228	0.171704201246555	-0.383135362375647	0.0949770454606706	-0.573508928820302	-1.17719106322196	-0.181852871029525	-0.0830389579920384	-0.252268771490735	-0.259204200409731	-1.17719106322196	-0.0947099405746976	-0.309304596197377	0.00648286937308654	-0.723161462829845	-0.68452707862686	-1.17719106322196	-0.139812031417352	-0.454060251589809	-0.394849648524071	-1.17719106322196	-0.124147919132575	0.275493283801679	0.0145872130162216	-0.530997704340107	0.348800819250135	-0.317850722168032	-0.236226392087147	-0.599177708113376	-0.591018431819845	-0.0769956903773301	-0.518051354667259	-0.635245607686621	-0.0915741470976666	0.0608588577618165	0.0901766490357293	-0.802547865069692	-1.17719106322196	-0.565494572785209	-1.17719106322196	-0.164209667829692	-0.348011827588854	-0.0418064428537153	-0.491219658914675	-0.343394707236485	-0.0808045440221429	-0.196883222249559	-0.131444895517488	0.0480332309697383	-0.062693674464165	-1.17719106322196	-1.17719106322196	-1.17719106322196	-1.17719106322196	0.220218981724815	-0.397328073006254	-0.585576781647274	-0.853474423259798	-0.370746307107425	-0.0870278508151713	-0.745406048158715	-0.0900985826736807	0.122842225315949	-0.237388721111725	-0.544369423044576	-0.696553048961609	0.102159683335688	-0.479718580093958	0.084144497345594	0.615704544510098	0.424163763729199	-0.287986254216419	0.504775801493169	-0.24171298796946	-1.17719106322196	-0.492072189739447	-1.17719106322196	0.255156854691236	-1.17719106322196	-0.769217705244097	0.268069600526836	0.212131670368743	0.200653285665598	-0.662583842731975	-0.348320007791349	-1.17719106322196	-0.294329110039606	-1.17719106322196	-1.17719106322196	0.0707517467355072	-1.17719106322196	-0.0483443414559764	-0.074482396669675	-0.352259379245901	0.224551503758877	-0.257523359710737	-0.00671806758683805	-0.232118942359941	-0.815457958154842	0.0550706877074764	-0.431389903806077	-0.189098168025321	-0.843950108454997	-0.0733383103240897	0.0136917317394515	-0.746939883169568	-0.14298339218117	-0.807620953898365	-0.638283726594938	-0.474714752332856	-0.300538504039937	-0.453441990137672	-0.548386233149923	-0.394141393305458	-0.379499645141104	-0.811140310151819	-0.687827356386592	-0.876635572111221	-0.536455766199299	-0.114826671888996	-0.497798196179756	-0.191107956986778	-0.000122032536135217	-0.0935307673114589	0.0295147341654119	-0.0478753407307454	-0.0715856486773418	-0.0678091150181959	0.0735896068014521	-0.137165479267155	-0.433378687050367	-0.871119210410017	0.441239521856133	-0.0339483446284064	-0.487632019811428	0.250698955819699	-0.482398275702149	-0.428948171097908	-0.31725938458679	-0.417399288582368	-0.28834336809435	-0.678197276098042	-0.158248862109457	0.59419680051079	0.103104772060974	0.164507937681652	-0.447312134243946	-0.532029228208913	-0.150110591527932	-0.0636726213958698	-0.19789181749971	0.632192006032622	0.249723499325657	0.286744431332053	0.0920776247335684	-0.176255631388782	0.429233950844674	0.197833662540258	0.206805120866954	-0.794395365830266	0.0248963345366638	0.411764417177264	-0.152570323568896	0.276731328635101	-0.207207871901712	0.0656285606450228	0.17777653481732	0.0129094030991052	-0.124011117688238	-0.0346067902849095	-0.124736486634089	-0.448238047944153	-0.680337440646184	-0.12507790912974	0.226154185196883	0.0513516838578479	0.1329974532524	-0.124703279998611	-0.388663134723718	-0.184140303534701	-0.236801552717721	0.274949002891181	0.0985860170152466	-0.261449281021713	0.199510426035264	-0.451606518810379	-0.213638533829865	-1.17719106322196	-1.17719106322196	-1.17719106322196	-0.102533558150032	-0.373536692429362	-0.0445183506473937	0.443106522455935	-0.235733714940461	-1.17719106322196	-0.195137338958995	-0.136860237094087	-0.283115231887417	-0.435265976530775	-0.554550241990471	-0.149029324497924	-1.17719106322196	-0.508783563019831	-1.17719106322196	-0.340193310866131	-0.317333348718588	-0.512868439230351	-0.395959919335376	-1.17719106322196	-1.17719106322196	-0.47306270194562	-0.486385877288304	-0.461822852349128	0.227125003371766	-1.17719106322196	-0.371445805662147	-1.17719106322196	-0.608020298497685	0.0330079051123236	-0.609024005508326	-0.078601828254225	-0.652009266752574	0.213671581867294	-1.17719106322196	-1.17719106322196	-0.608051719309903	0.0496368740908153	-0.720288953556832	-0.0472493430910356	-1.17719106322196	-0.00947421176002802	-0.50825835057923	0.153229914848376	-0.229551252306997	-1.17719106322196	-0.433005493321663	-0.452977572822464	-0.761460059525387	-1.17719106322196	-0.692354745539514	-0.410021994088763	0.142501093965284	-0.112614267540496	0.241321416307606	-0.193614469176617	-0.362428017330552	-0.54852114998641	-0.552959212492717	0.17689816970161	-0.591418670501516	-0.263850825823244	-1.17719106322196	-0.0431139480573158	-0.357688852859939	-0.000630464025193742	-0.0645383680046237	-0.246753310112921	-0.252613875750607	-0.427942794735279	-0.458814837634617	-0.256156863195624	-0.623299931768214	-0.0766403991341977	-0.121633768742509	-0.424126429928635	-0.142782367758286	0.00038688319354165	-0.702941164817273	-0.139591274004702	-0.0218942327189734	-0.624160447538971	-0.0958380402934202	-1.17719106322196	-0.346570463058247	-1.17719106322196	-0.37863538579014	-1.17719106322196	-1.17719106322196	-0.0334710197700829	-0.173088801349675	-0.582584992445786	-0.335483862098513	-0.350776811703489	-0.0746293489395833	-1.17719106322196	-0.388601472147224	-0.0759604699077179	0.242404955160627	-0.672855836430227	-0.838858086945758	-0.445725427590921	0.273047716008861	-0.515448958032834	0.0559399098056192	-0.235886055645528	-0.588655653883647	-0.814378777743632	0.547002503845864	-0.345836322440514	0.286320364543875	0.198007688201305	0.0542750957647194	-0.127215824440534	-0.386281819951209	-0.503848182762087	-0.202242215289351	0.0449346005193104	-0.645230040989311	-0.525982086064034	0.00460837694324007	0.223204938379727	-0.269962328846909	-0.487460951279215	-0.634648023151977	0.0930520166983439	-0.910103525740855	-0.727858650161801	-0.201452847133966	-0.589803170389256	-0.94982450866901	-0.586942657091596	0.0155290699063308	-0.933307178318587	-0.334090878998698	-0.126351385179852	-0.242603648440328	-0.256135477448932	-0.958076933052388	-0.819282563848798	-0.540762197983033	-0.642174727589423	-0.718636663209005	-0.0716942366893264	-0.434756575814767	-0.819934442957595	-0.209380612710972	0.017003882727575	-0.22663332212351	0.427218135068717	0.0157426771551042	-0.277410179388357	-0.300588027146995	-0.0563366502523238	-0.290395125602699	-0.340668188418939	-0.558118404441057	-0.685570069020668	-0.110131268748368	-0.215632732834432	-0.181809603241111	-0.00640695560114461	-0.190176875725245	-0.295607655237562	-0.19225256486302	-0.265067539966161	-0.0987126314225977	-0.470896417007179	0.0154542593163389	0.0947400792911511	-0.423068713223654	0.120950562089764	-0.277647752089209	-0.0821877403702841	-0.0606810855491254	0.313203561647419	-0.0556900532747039	-0.397834110280135	-0.014601207835857	0.130843093560522	-0.114820862840662	-0.19421491276834	0.144799162297333	-0.140185538860676	0.0260746750592254	-0.180956042809077	0.00482836030259163	-0.0331400063520954	0.0531424213069764	-0.335534363548453	-0.49880981415358	0.00797416063070313	0.134091491686997	-0.709517088840327	-0.0560661676515246	-0.543497595366779	-0.425698258964327	-0.182085782072001	-0.505428021411106	-0.395238618342791	-0.214704596949713	-0.529269779967881	0.145889307311394	-0.0526969479994872	-0.393167888958527	0.141171344613304	-0.0477571176608505	-0.191659952552469	-0.271695518555208	-0.44064980858516	-0.141950793621674	-0.0918632615277572	-0.331647392720677	-0.893343757762852	-0.237555368569904	-0.304913050710204	0.0189275649000071	-0.26463579088188	-0.408519787827586	-0.355830176772246	-0.413779177557631	-0.0286047739755468	-0.168134177888839	-0.132218064032802	-0.0762373067216074	-0.136965414130265	-0.153395361906823	-0.159575945200244	-0.328462385213817	-0.294497608030944	0.0914643698957179	-0.063117727428735	-0.0263637267554292	0.0926886175546971	-0.157021121108209	-0.160867346852308	0.0164575829091515	-0.440440686490819	-0.561995124897133	-0.632359118969076	0.107400626481558	-0.400109219929574	-1.17719106322196	-0.740187740524937	0.18374366067776	-0.192747618186409	-0.278458114942412	-0.674092216882911	-0.453003390027985	-0.467100880280996	-0.261639364133287	-0.0691847544480149	-0.0745453814382048	0.298566610749052	0.0750347741786185	0.311892764498339	0.189956908210247	0.217570338261361	-0.0934714658237427	-0.0866303850888053	0.229125404984739	0.322684240086791	0.198401105931417	-0.454308963703046	-0.31178601964614	-0.933815220105115	-0.270579051530954	0.17090030262491	-0.753018140371912	-0.516631904289084	-0.196263950609075	-0.39633766832386	-0.383028986059711	-0.232596853582593	-0.175551219776292	-0.876979612059052	-0.0174608076148082	0.0826358980608831	-0.416871127012531	-0.128392387560921	0.142376106297937	-0.587773709470317	-0.367939874673089	-0.210504181602222	-0.41515288868823	-0.294690623110503	-0.254284536548983	-0.421738177601844	-0.934380026806719	-0.0795311900863327	-0.320732539993484	-0.297802271750225	-0.208648000879175	-0.388400999084644	-0.470483586447732	-0.436580257990233	-0.56382875136248	-0.537360215762919	-0.667155601477563	-0.67661302764676	-0.39604053783649	-0.532130839308947	-0.193555417653758	-0.53495590433466	-0.152498686453575	0.0125744665419644	-0.646621919970374	-0.287127940438334	-0.0684810862484259	-0.337613513245056	-0.96721708745594	0.101682959130808	0.2321110518915	-0.0808183671634147	-0.0745993621453055	-0.446762419713454	0.129974903420124	-0.92395470383972	-0.2660718769952	-0.0586810647109815	-0.168213833187893	-0.0469539967439208	-0.580550079432168	-0.832877768447933	-0.712902033825321	-0.224110366756243	-0.28479850704064	-0.28216039972156	-0.528984628425233	-0.449787403948432	-0.197577547800895	-0.270900793697905	-0.449884166520588	-0.477062309754414	-0.810684828491879	-0.0842914677571677	-0.378508744284981	-0.406874442786549	-0.626314517087219	-0.375531148204031	-0.53882136540928	-0.468683372981809	-0.0398625715226234	-0.465726760060557	0.208319777882627	-0.384789733751103	-0.423958363672522	-0.521943563530979	-0.301927185512	-0.162134570296837	-0.0049446883742514	-0.889545559902499	-0.54069499797853	-0.192451726512133	-0.127310205490978	-0.0404860180771732	-0.00181492521624078	-0.881614364442825	-0.207833125602112	-0.283741232795726	-0.36911639377869	-0.759611766011512	0.213354843978335	-1.17719106322196	-1.17719106322196	-0.62088184664154	-0.780990246617118	-0.314922624417904	-0.843451061619042	-0.401581395060234	-0.474892434723068	-0.283977747693202	-0.641777582539896	-0.582137846347411	0.0509182065592973	-0.600288977939257	-0.546613947346171	-0.333664934441004	-0.138174967211312	-0.635643250627233	0.29234317362724	-0.239570972297524	-0.406350494387622	-0.0176001775574473	-0.306940873151457	-0.407752781100346	-0.282204000484221	-0.199620304018843	-0.475682798438268	-0.555446243731479	-0.607280885228663	-0.257505917479447	-0.297709201658743	-0.30604859220747	-0.216103889379242	-0.1338418341578	-0.138190785466241	0.0671240683885661	-0.0825146664021701	-0.066675003444967	-0.64209165400523	-0.71848493304969	-0.479814083833328	-0.505251224795966	-0.372843137263602	0.208389838686032	-0.143627016717045	-0.022080184914502	-0.427504715856604	-0.244537518627625	-0.624855758860623	-0.61283305729005	-0.894068416809266	-0.378719790098157	-0.766365437645778	-0.544590711954129	-0.327918044146222	-0.170583791685559	0.0267089406199127	-0.324328379211045	-0.754300502754436	-0.37017284640134	0.0601501081319856	-0.29791858008636	0.00205637326717413	-0.165518312456281	-0.553556828004464	-0.154116841189121	-0.0330842938836265	0.123803783078167	0.271561732498368	-0.358448446843176	-0.363292830023788	-0.0869746004928877	-0.322863532102514	-0.353691353930293	0.0675027248450647	-0.270206640878359	-0.291961408932533	-0.142759870271419	-0.255107719043124	-0.465992079849579	-0.309626124158579	-0.408453205394771	-0.458706922700922	-0.43229692624187	-0.608982256761474	-0.253736884900434	-0.420075189959064	-0.293154476676973	-0.529061241309084	0.022993997947512	-0.192193054596132	-0.102515690690794	-1.17719106322196	-1.17719106322196	1.16369225573664	0.125719555746927	-1.17719106322196	0.240990099574985	0.567266332246875	0.491234650372968	-1.17719106322196	-1.17719106322196	-1.17719106322196	-1.17719106322196	-1.17719106322196	0.765915046893052	0.253818949237191	-0.00908135125428042	-1.17719106322196	-1.17719106322196	-1.17719106322196	-1.17719106322196	-1.17719106322196	-1.17719106322196	-1.17719106322196	-1.17719106322196	-1.17719106322196	-1.17719106322196	0.109020649223603	-1.17719106322196	-0.239082019091103	-0.165831846344197	-0.242449200491572	-0.260010383838594	-0.315851511666253	-0.324807879490715	-0.0819229909351776	-1.17719106322196	0.823101688894837	-1.17719106322196	-1.17719106322196	-1.17719106322196	-1.17719106322196	-1.17719106322196	-1.17719106322196	-1.17719106322196	-1.17719106322196	-0.0984069930937917	-1.17719106322196	0.676312914982604	-1.17719106322196	-1.17719106322196	0.267723758040005	0.0542349446246779	0.327082873619735	0.552896004678673	-0.379457531596771	-1.17719106322196	-1.17719106322196	-1.17719106322196	-0.338372360694983	-1.17719106322196	-0.53605472581633	-0.396805547176562	0.267320515899274	-0.613311296103228	-1.17719106322196	-0.645476208257665	-1.17719106322196	0.00459790379632488	-0.170820129712671	-0.824340138110269	0.35070025826986	-0.296045947088415	-0.405570540925923	-0.769409088293346	-0.331468886376923	-0.721590129317442	-0.0283063021612069	-0.124147919132575	-0.302690045286663	-0.433742403188892	-0.623210756539454	0.122177930357448	-1.17719106322196	-0.0401589943917409	-1.17719106322196	-0.306238601006342	-0.292644441509495	-0.0852634879301334	-1.17719106322196	-0.142873752945026	-0.749202452836577	-0.420184405824247	-0.260688109669826	-1.17719106322196	-1.17719106322196	0.222357608415938	-1.17719106322196	0.286241236839395	0.269300808173636	-0.221850574240251	-0.137525970817518	0.00496458572185629	0.404242251052073	-0.374369867106241	0.0407499165966965	-1.17719106322196	-0.11922174966715	-1.17719106322196	-1.17719106322196	-1.17719106322196	-1.17719106322196	-1.17719106322196	-1.17719106322196	-1.17719106322196	-0.0265118920252632	-1.17719106322196	0.138055491022757	-0.0077935903938936	-0.0984069930937917	-1.17719106322196	0.0822277186497031	-1.17719106322196	0.543029603926653	-1.17719106322196	-1.17719106322196	-1.17719106322196	-1.17719106322196	-1.17719106322196	0.529932495854685	1.04214319752857	-1.17719106322196	0.814704974474644	-1.17719106322196	0.23702808297273	-1.17719106322196	-1.17719106322196	-1.17719106322196	0.0283534725143995	0.269339322340925	0.0610214067331092	-1.17719106322196	-1.17719106322196	0.913636588612376	1.93488921076425	-1.17719106322196	0.429754319895169	0.926328197017808	2.02347419970245	1.0766729420316	0.448324222805088	0.918479555563056	0.376384071902721	0.816711944506049	-1.17719106322196	-1.17719106322196	0.883811057754675	-1.17719106322196	0.0950346092873107	-1.17719106322196	-0.045652464061279	0.101984838273629	-0.093215310243464	0.282061559539665	-0.384415791190325	-1.17719106322196	0.671385011317308	0.924790710195749	0.717833668843526	0.721374840666381	-1.17719106322196	-1.17719106322196	-1.17719106322196	-0.447487022038274	-0.040091640412525	-1.17719106322196	-1.17719106322196	-1.17719106322196	1.27411802316299	-1.17719106322196	0.0695399061075437	-1.17719106322196	0.11721990606299	0.903009483093159	1.52829582766869	-1.17719106322196	-1.17719106322196	-1.17719106322196	-1.17719106322196	-1.17719106322196	-0.131949912087037	-0.0589408944551605	-1.17719106322196	0.711457335421188	1.08866552183739	0.566726695356195	0.253480897912597	-1.17719106322196	-1.17719106322196	0.744652468970961	1.19897866666429	0.821583586567871	-0.0840288540177397	0.998816796973163	-0.264228795354074	-1.17719106322196	0.739106372782209	-1.17719106322196	-0.0798082799363687	0.336812220910362	0.175706984358986	-1.17719106322196	-1.17719106322196	-1.17719106322196	0.346776474509553	0.357822940061977	0.670348069065889	1.56637672082258	1.21365618963567	0.752161981617491	-1.17719106322196	-1.17719106322196	-0.614664368078044	0.0205197966668324	0.453888138316041	-1.17719106322196	-1.17719106322196	0.578023431256733	0.102072254117207	-0.379647005888752	-1.17719106322196	0.25224294394258	0.996107401549095	-1.17719106322196	-0.246578457785287	0.457340622505329	-0.131276439474827	1.0338684618044	0.575228026924975	1.0389116964504	0.839394889000845	0.824453598562466	1.0396336287657	1.40828613135488	1.30927355163518	0.185908472194096	1.35260726341933	0.319828616916385	-0.668997104747555	-1.17719106322196	-1.17719106322196	-1.17719106322196	-1.17719106322196	0.258230379105423	0.254608449697077	-1.17719106322196	-1.17719106322196	0.44529460923538	-1.17719106322196	-1.17719106322196	0.305601751479571	-1.17719106322196	0.919051247354664	0.156773254027922	0.830140291977828	-1.17719106322196	0.664156631125611	0.484481605240403	-1.17719106322196	-1.17719106322196	-1.17719106322196	-1.17719106322196	-1.17719106322196	0.294443685266358	-1.17719106322196	0.343135441848907	0.259821605842582	0.260846681158425	-1.17719106322196	-1.17719106322196	0.789075914416256	1.52674332312806	-1.17719106322196	0.609700210132619	0.532326975861081	1.01681120410927	1.21195860396792	-1.17719106322196	-1.17719106322196	-0.244474762528294	0.683590614524592	0.19485125200735	1.36618314785361	-0.0524053419248616	-1.17719106322196	-1.17719106322196	-0.00448840660388461	-0.0710061197793946	1.01177299495405	0.906708211842516	-0.335413149352834	0.197519030294306	0.0941717629565784	0.354647735599086	-0.2934288534022	-1.17719106322196	-1.17719106322196	-1.17719106322196	0.328771820710043	1.21060295249581	1.38962539705751	-1.17719106322196	-1.17719106322196	0.657608909412783	-1.17719106322196	-0.0923650102106767	-0.0260969237555684	-0.0880916709073923	0.472531482747578	0.122268471134751	-1.17719106322196	0.650580320917288	-1.17719106322196	0.397308538447963	-1.17719106322196	1.15679719831386	0.926809266409229	0.6451521064905	-0.0294075073066457	-1.17719106322196	-1.17719106322196	0.563855481082853	0.676730856369	0.427394770246616	0.209566777621166	0.308544893539706	-1.17719106322196	0.233963991636555	-0.167083895197759	0.805737179069482	-1.17719106322196	-0.114245426298939	0.725824759919975	0.916082897342963	0.862173062717358	-1.17719106322196	1.3825007981426	-0.325170759227459	-0.242802144566376	0.291684444002613	0.411296384819372	0.708180277326184	-1.17719106322196	-1.17719106322196	1.33355290365781	0.954119315817816	0.824115401426435	1.00242221825178	0.843413435520649	-1.17719106322196	-1.17719106322196	-1.17719106322196	-1.17719106322196	0.0866347246030138	-1.17719106322196	1.68352735963712	0.60267320772275	-1.17719106322196	0.298544609544853	0.512894952623049	-0.103188253559191	-0.227273255879538	-0.298724091013427	0.0697050027596071	0.568707354364378	-1.17719106322196	0.900397949120437	0.888475644138858	0.693928549685612	-1.17719106322196	0.751469240834086	1.25874054036498	0.144228652839834	-1.17719106322196	-1.17719106322196	0.0748472706019354	-1.17719106322196	0.321206094457309	0.404811452182185	0.61708485536599	0.911650915782004	0.60760399563172	-1.17719106322196	-1.17719106322196	-1.17719106322196	-1.17719106322196	1.65010971189865	-1.17719106322196	-1.17719106322196	-1.17719106322196	0.581808421504519	-1.17719106322196	0.060371495450607	-1.17719106322196	-1.17719106322196	0.0456298803909854	0.623766376420762	0.669726597382659	0.138614002589073	0.254834205088919	0.540598711296442	1.44390306536811	0.555310386180057	-1.17719106322196	-1.17719106322196	-1.17719106322196	0.237467054718203	-1.17719106322196	0.261074704100848	1.39463022675471	0.0135426292456567	0.383102169660507	0.00968037274526387	-1.17719106322196	0.152752714265081	-1.17719106322196	-0.475441046263834	-1.17719106322196	-0.144570348606254	0.972241779061525	-0.229187556028515	0.00716995628559603	0.183191124268945	1.30914342380125	-1.17719106322196	0.886826188396245	-1.17719106322196	-0.220368607080304	-1.17719106322196	0.0664122910823283	0.253030448024093	0.997681538114066	-1.17719106322196	-1.17719106322196	0.798015350827762	0.727276636013245	0.635006714206965	0.27642743208202	-1.17719106322196	0.199372877681767	0.495773407306312	-0.0830389579920384	0.226585470464169	1.429954859951	0.279473007383809	0.046896276744307	-1.17719106322196	0.689343819228577	0.638306830027056	-1.17719106322196	0.027587956147569	-1.17719106322196	0.192603075879321	0.413119599842181	0.0391849297450486	1.74729804974644	-0.335271686343393	-1.17719106322196	0.268531020482903	0.397449326414556	-1.17719106322196	0.349389709631743	0.297698140194883	-1.17719106322196	0.258343903821388	-0.170820129712671	0.363818179229228	-0.175448877974105	1.59823653395804	-1.17719106322196	0.41369638038969	-1.17719106322196	-1.17719106322196	-1.17719106322196	1.0694218859839	-1.17719106322196	0.952031217194794	1.30680443419883	0.521615234611796	-1.17719106322196	0.156389162876365	0.651118614194431	-1.17719106322196	-1.17719106322196	-1.17719106322196	0.311254705298418	-0.0247113213354845	-1.17719106322196	-1.17719106322196	-1.17719106322196	-1.17719106322196	0.548792710182242	-1.17719106322196	-1.17719106322196	-1.17719106322196	-1.17719106322196	0.391561656745108	-0.0628225905591505	0.398012775198935	-1.17719106322196	0.128458684656074	0.113997572996081	-1.17719106322196	-1.17719106322196	-1.17719106322196	-1.17719106322196	0.0829034860732254	0.00408497010492615	-1.17719106322196	1.99311531803546	1.64347476542796	-1.17719106322196	-0.210709603538544	0.216388194090176	0.842374417925916	-1.17719106322196	0.0382480749172733	-1.17719106322196	-1.17719106322196	-1.17719106322196	1.74027010953462	-1.17719106322196	-1.17719106322196	-1.17719106322196	-1.17719106322196	-1.17719106322196	-0.297949590150149	-1.17719106322196	-1.17719106322196	-1.17719106322196	0.360613909769216	0.377612911048582	-1.17719106322196	-1.17719106322196	-1.17719106322196	-1.17719106322196	-1.17719106322196	-1.17719106322196	-1.17719106322196	0.307685078467421	-0.102950282642087	-1.17719106322196	1.68526501731491	0.278299891577479	1.57410654869489	0.108136433280046	-1.17719106322196	-1.17719106322196	-1.17719106322196	-1.17719106322196	0.794183119367091	-1.17719106322196	0.232219894216517	-1.17719106322196	-1.17719106322196	0.983003170106688	-1.17719106322196	-1.17719106322196	0.44499238638179	0.708180277326184	-1.17719106322196	0.655777747600231	-1.17719106322196	-1.17719106322196	0.513895630541981	1.31090178819278	1.02785266969645	0.974382690883317	1.66939924145103	0.902635882705981	-1.17719106322196	-1.17719106322196	0.0234726742701288	-1.17719106322196	-1.17719106322196	-1.17719106322196	-1.17719106322196	0.573773860565024	-1.17719106322196	-0.160790084780959	0.548091657815223	0.0817214235428434	1.19796367931753	0.851118961177811	0.767091996390257	-1.17719106322196	0.579608262446802	-1.17719106322196	-1.17719106322196	-1.17719106322196	-1.17719106322196	-0.118068970742295	-1.17719106322196	-1.17719106322196	-1.17719106322196	-1.17719106322196	0.57003084137738	-1.17719106322196	0.728283414038584	-0.496710851141816	-1.17719106322196	-0.0639813728703913	0.652533503826611	0.682747246943146	-1.17719106322196	-0.268239909693298	0.105843832839985	-1.17719106322196	0.617374088474435	-0.0144843610678281	-0.101997253842687	0.348473887200308	-0.0355589293779337	-0.0742933953287369	0.222072026290029	0.790531673906479	0.43867647453994	-1.17719106322196	0.850069703938966	-1.17719106322196	0.0561654861472482	0.995164373484137	0.23593201710558	-1.17719106322196	-0.103426110140353	0.0317345732554927	-1.17719106322196	-0.376413069057316	0.363550559441451	0.434696589558155	1.08829702819502	-0.0655864387552731	0.799324281824739	0.126631162538584	-0.1438048880095	-0.0888268406266879	-0.367913833682616	0.242316431893002	-1.17719106322196	0.586721852679557	0.635929253192826	0.0868049127033275	0.121273301244204	-0.178814345050115	-0.529976413596523	-0.124147919132575	0.0162327963099218	-0.224524191355561	-1.17719106322196	-1.17719106322196	-1.17719106322196	-0.202387052744224	1.21582038752456	1.0623471524939	1.12835028619143	-0.224616100316165	-1.17719106322196	-0.030231893385488	-1.17719106322196	-0.0227653161193328	-0.487040682991032	-0.303723414182388	0.786172605734608	-0.313543985660663	-0.220183016011555	-0.416599611225766	-0.33000213534004	0.641249804933525	0.753928163526108	-0.508980298075638	0.516973302745201	-0.616712010523969	-0.0857811302625958	0.212458312666174	0.0818338943139507	0.168021752649566	0.240548619703826	-0.494022426465954	0.20754213539714	-0.0130678496924256	0.189855364419081	0.728417752262721	-0.351218771653309	0.516347755744602	0.846060481644973	-0.498340522112851	-0.310321537316559	-1.17719106322196	-1.17719106322196	-1.17719106322196	-1.17719106322196	-1.17719106322196	0.307071630949939	-1.17719106322196	-1.17719106322196	-0.00607170833092794	0.418328501814551	1.09419566106214	0.223143646310943	0.779201081530765	-1.17719106322196	0.506260031578235	0.0868049127033275	-1.17719106322196	0.176500843864143	0.0786931622335466	0.431233222651165	-1.17719106322196	0.333354116102609	-1.17719106322196	0.536278457185658	0.0741810977023615	-1.17719106322196	-0.620071011200934	-1.17719106322196	-0.109100595735258	-1.17719106322196	-1.17719106322196	-1.17719106322196	0.552925399142282	-1.17719106322196	0.292642822098015	0.941082963078154	0.326619185635588	0.159661924999291	-0.305173422788826	-1.17719106322196	0.817214496693698	0.668554122728656	0.177295759984626	-1.17719106322196	0.320704852754279	-1.17719106322196	0.921342103110587	-1.17719106322196	-1.17719106322196	-1.17719106322196	0.362881986050063	0.00805464731345893	-0.201710750359619	0.294844570583012	-1.17719106322196	0.510233438466291	-1.17719106322196	0.493338249662097	-1.17719106322196	-0.0157559863359095	0.0673980704410582	-0.182659796279459	0.57875445801094	-0.237924149742815	0.593657341585834	-1.17719106322196	-1.17719106322196	0.242980665031654	-0.0673142503284076	-1.17719106322196	1.12173663671915	0.818724102422457	0.259366555910309	0.0113852639593506	0.62766786813698	0.571163760072626	-1.17719106322196	0.955015869285481	-1.17719106322196	0.0320429873356749	1.1860349416664	-1.17719106322196	1.01509259391589	-1.17719106322196	0.387295346894056	-1.17719106322196	0.255135339521584	0.920850653768399	-0.123577659386063	-0.462928449439607	-0.18906503887815	-1.17719106322196	-0.18597358255202	-1.17719106322196	-1.17719106322196	0.653444508928143	0.383791532928245	-1.17719106322196	-0.0155442610791576	0.495664997053611	0.151291705322668	0.386279183399397	-0.632042850018788	0.0793311081859816	0.661259289371687	-0.567274266165694	1.11370681707095	-0.0868148155837698	0.947245687598741	-1.17719106322196	1.24177562904444	-1.17719106322196	-1.17719106322196	-1.17719106322196	-1.17719106322196	0.28276937247306	-1.17719106322196	-1.17719106322196	-1.17719106322196	-0.00564036554798143	-1.17719106322196	0.318454078900516	-0.117491560911438	-1.17719106322196	0.831760499569875	0.540945472037874	-1.17719106322196	0.744804987050372	-1.17719106322196	-1.17719106322196	0.185605936288791	0.349913613747767	-1.17719106322196	-1.17719106322196	-1.17719106322196	-1.17719106322196	0.585674943321977	-0.265821012858919	-1.17719106322196	-0.00693334625721447	-1.17719106322196	0.936978851378995	-1.17719106322196	-0.236047300331674	0.775048266374205	-0.0492385247943892	-0.119797121335187	-0.392863149635547	-0.0976858153031248	-0.235509589035602	-1.17719106322196	0.190905477278055	0.812370034808922	1.06189278148411	-0.357421391165941	-0.169405247283236	0.837449204987494	-0.0780183691271694	-0.0285129546101764	0.471797963181202	-1.17719106322196	0.689025000032833	-1.17719106322196	0.0786931622335466	0.149454717853216	-1.17719106322196	-1.17719106322196	-0.13708225058042	0.5926624731526	-0.116160928103104	-0.53765579146265	0.0342842103698089	0.483628758997343	-0.275006443320048	0.0887657614052538	0.817403037433427	0.22414551829787	1.10277869890155	-1.17719106322196	-1.17719106322196	-1.17719106322196	-0.230731213249708	0.395059958959939	0.31113128324253	-0.117607097393601	0.6820451678515	-1.17719106322196	0.492636342846129	-0.170820129712671	0.0289666609624861	-0.0579007838797797	-0.247102805152752	0.996296137877783	-1.17719106322196	0.874887952112719	-1.17719106322196	-1.17719106322196	-0.00578418532257725	-1.17719106322196	0.846669262025688	-1.17719106322196	-0.329930449449751	0.462901005983139	-1.17719106322196	-1.17719106322196	-1.17719106322196	-1.17719106322196	-1.17719106322196	-1.17719106322196	0.155430026971288	0.218868373256177	-1.17719106322196	0.847583318497823	0.389193259643668	1.61419670967221	0.0960717551601593	-0.162266176665006	1.09366459232237	0.186816995505958	-1.17719106322196	0.114354721149999	0.707308798874494	-0.0102234117301418	-0.0405629349017851	1.25908440651544	0.385172410590284	0.921342103110587	0.564213753573734	-1.17719106322196	0.0823965846758049	0.847104394324161	0.869442250073343	-0.159627052966761	-0.00275578461391039	-0.0284440795200062	-0.206136734950175	0.606558150063016	-1.17719106322196	-1.17719106322196	0.150657613234389	1.05038966545422	-1.17719106322196	0.202267977318233	-1.17719106322196	0.632278837568501	1.44438062653228	1.08065132942872	0.526491852349276	1.45861166302463	-1.17719106322196	0.0678916127953087	0.0553602771014872	-0.151943132705018	0.79858773587884	0.0943442275319481	0.405808718891885	0.729403627688338	1.16348714984011	0.638968635374975	-0.201323840786751	0.43877627081819	-0.284318256473032	-0.331075892946188	-0.207666157478705	0.323592328613689	0.706786395846698	-1.17719106322196	1.32275517481303	0.669105645021549	-0.3635270236591	1.47498780681969	0.846408298344709	-0.158036475994781	0.736974692048622	-0.172780084256914	-1.17719106322196	0.701236563918066	0.439575168537797	-0.332146788685576	-0.497209664155214	0.194800063930091	-1.17719106322196	0.0328147851949458	0.752393034993853	-0.115291172969699	-1.17719106322196	0.187929281989698	0.113640646298241	-1.17719106322196	-1.17719106322196	-1.17719106322196	0.0331238098249175	-0.089438658496594	0.224539559173424	0.877407787853519	-1.17719106322196	0.633362200992878	-1.17719106322196	-1.17719106322196	-1.17719106322196	-0.149245774148632	-1.17719106322196	-1.17719106322196	-1.17719106322196	-1.17719106322196	-0.20632819492183	-1.17719106322196	-1.17719106322196	-1.17719106322196	-0.0874782041771501	-1.17719106322196	1.01471712715339	0.292762721058911	0.0513516838578479	-1.17719106322196	-1.17719106322196	-1.17719106322196	-0.366348151834134	-1.17719106322196	0.0443663870902868	-0.290282342033121	0.50747173704836	0.0134680934512248	-0.281667062425346	-1.17719106322196	0.251568732480841	0.362971089902151	0.689556440878083	0.480095322312469	-0.0608854253668755	0.810955806430737	-1.17719106322196	-1.17719106322196	-0.266907033334063	-1.17719106322196	-1.17719106322196	-1.17719106322196	-0.445909888330942	0.19649156663487	-1.17719106322196	-0.55265521019057	0.76693496537454	-0.719242565734697	-0.326691306123967	0.775500645677806	-1.17719106322196	-1.17719106322196	-0.482240307645538	-1.17719106322196	-0.00635907606526197	-0.580930553524148	0.705829598117747	0.0583184374776479	0.370318960268228	-0.0132805682150359	0.601993114524277	-1.17719106322196	-0.087232607049667	0.152657320513394	0.322021444463779	-1.17719106322196	-1.17719106322196	-0.0185709095804152	-0.27749609905204	0.182639096634366	-1.17719106322196	0.400069365525515	0.769569484660933	0.121273301244204	0.537658074000821	0.0119052171660354	-0.164052385739299	-0.31414072414862	0.451916537060895	-0.524236761542749	0.299949809608858	-0.0496795258268898	-1.17719106322196	0.298786664567868	-0.292853761995204	-0.45418891797765	-0.436999264955242	-0.193220648824155	-1.17719106322196	-1.17719106322196	-1.17719106322196	0.631098808592215	-0.441509314783558	0.411032907602079	-0.43910035086434	-0.615369014007184	-1.17719106322196	-0.626813688807354	0.520218472761819	0.225077295909378	0.366527257978476	0.754939247258206	0.917908271587555	0.43962513080677	0.98274131833675	0.0741810977023615	0.086067800305115	-0.00979542697506281	0.59009281800892	-0.313730559946385	0.443533527916648	-0.393654957257605	0.588696635324138	-1.17719106322196	0.0771432822715868	-1.17719106322196	2.02779941804047	-1.17719106322196	0.71343043440868	-1.17719106322196	-1.17719106322196	-1.17719106322196	1.69934527477037	-1.17719106322196	-1.17719106322196	1.95057844918741	1.04938231319109	-1.17719106322196	-1.17719106322196	1.84584266228745	1.45377126113497	1.77162070709397	-1.17719106322196	-1.17719106322196	-1.17719106322196	1.05106191550204	0.830907340113626	1.04837618590112	-1.17719106322196	-1.17719106322196	-1.17719106322196	0.672423401766764	0.767563282449314	1.13892925616631	1.0426978070068	-1.17719106322196	0.98828192295003	1.11463006159529	-1.17719106322196	0.788106930762619	1.12742861045016	-1.17719106322196	0.389054204231477	0.458726500406834	1.20735811563589	0.942259417919821	-1.17719106322196	1.14920126312018	-1.17719106322196	-1.17719106322196	-1.17719106322196	-1.17719106322196	-1.17719106322196	-1.17719106322196	1.10118994007341	0.798833173357076	-1.17719106322196	0.860625779418293	0.771817934102526	0.791017537493166	1.25308640745613	-1.17719106322196	-1.17719106322196	-1.17719106322196	0.616025314002546	1.47658696597321	-1.17719106322196	-1.17719106322196	-1.17719106322196	1.49175307173573	1.27689294730831	-1.17719106322196	1.01102526391121	1.82793823453804	1.6615000612309	-1.17719106322196	-1.17719106322196	-1.17719106322196	0.706873437832993	-1.17719106322196	0.874563395509569	-1.17719106322196	1.58520511497842	-1.17719106322196	-1.17719106322196	1.28704555921586	0.944617492091074	1.3757606235823	-1.17719106322196	-1.17719106322196	0.74526272463325	-1.17719106322196	0.982075166330452	-1.17719106322196	1.18340661337085	1.13297385164705	1.44842357703432	1.85161167225191	0.770870415839672	1.8947423966431	-1.17719106322196	-1.17719106322196	-1.17719106322196	1.19211102080552	1.76030269881497	2.17650355439147	-1.17719106322196	-1.17719106322196	-1.17719106322196	-1.17719106322196	1.01810252682894	-1.17719106322196	-1.17719106322196	-1.17719106322196	-1.17719106322196	-1.17719106322196	1.31869407364658	-1.17719106322196	2.24128458063927	-1.17719106322196	0.741608506398044	0.740242685811989	-1.17719106322196	-1.17719106322196	1.04303075151098	1.64944405970047	0.704266550084142	1.10524724646187	-1.17719106322196	1.2328326511678	0.919051247354664	1.69025918062866	0.816711944506049	-1.17719106322196	-1.17719106322196	0.798833173357076	-1.17719106322196	0.760057264706711	0.46398743926339	0.586968405223186	-1.17719106322196	-1.17719106322196	-1.17719106322196	0.977143606710982	1.18972826775377	1.31135823905995	-1.17719106322196	1.55831039281477	1.30317842359168	0.751700084574844	0.752624158323272	1.13818252765887	1.20897899732589	1.26469147290427	0.384896005253263	1.78744244845917	-1.17719106322196	-1.17719106322196	-1.17719106322196	1.22950284361335	-1.17719106322196	-1.17719106322196	-1.17719106322196	0.397167780151896	-1.17719106322196	-1.17719106322196	0.769451327452153	-1.17719106322196	1.23450239997202	0.466477179888001	-1.17719106322196	0.55195602170137	2.14603769989378	0.309775206163565	1.77822306409488	1.74409489226254	0.847452673846824	-1.17719106322196	-1.17719106322196	1.46601230595334	0.684575748979788	1.07528690793326	-1.17719106322196	0.716730449094746	-1.17719106322196	-1.17719106322196	-1.17719106322196	1.83116834483991	1.22577215820847	1.33355290365781	-1.17719106322196	1.14492697592044	1.17869596127642	-1.17719106322196	0.964338898206608	2.06688846688716	-1.17719106322196	-1.17719106322196	1.50566250368313	-1.17719106322196	-1.17719106322196	0.603051312837597	1.54041887255097	0.593657341585834	1.17830458081584	-1.17719106322196	0.615255704145236	-1.17719106322196	0.616025314002546	-1.17719106322196	0.982693717970335	1.13038153001211	-1.17719106322196	1.22867240215053	1.16548905002535	0.665390794292673	0.923064552608524	-1.17719106322196	1.65010971189865	-1.17719106322196	1.49962124110962	1.53541311997173	-1.17719106322196	0.571598118124433	-1.17719106322196	1.22867240215053	-1.17719106322196	1.79727356690877	-1.17719106322196	-1.17719106322196	0.715628839517076	-1.17719106322196	1.13520220402238	-1.17719106322196	-1.17719106322196	-1.17719106322196	-1.17719106322196	0.639896164749258	0.419200580930438	0.437480060101742	-1.17719106322196	-1.17719106322196	0.167630300550857	-1.17719106322196	-1.17719106322196	-1.17719106322196	-1.17719106322196	0.948167582472226	-1.17719106322196	-1.17719106322196	0.715849032816927	0.660875536614411	-1.17719106322196	-1.17719106322196	0.434200739354637	0.131026915404432	-1.17719106322196	0.610655035188256	-1.17719106322196	1.35344516004741	0.110615678767584	0.264849129032237	0.0292735140736641	-1.17719106322196	-1.17719106322196	0.524320298314762	0.539040383411551	-1.17719106322196	-1.17719106322196	-1.17719106322196	-1.17719106322196	0.28822239968885	1.08573881249558	0.282061559539665	1.33511529110808	-1.17719106322196	0.119198011361426	1.83929248376479	1.04971796103764	-1.17719106322196	1.02133974327568	-1.17719106322196	0.474631559340131	1.08154230783781	0.913068750189209	0.801784505763331	1.04236499663723	1.01918018229442	0.749855287084764	0.96494408557123	-1.17719106322196	0.211457865599403	-1.17719106322196	-1.17719106322196	-1.17719106322196	0.798833173357076	0.977143606710982	1.55911381264923	-1.17719106322196	1.46023096441536	0.196902342440924	0.167043605517342	0.932313925954647	1.63448375702963	0.310514528997158	0.718054506377511	-1.17719106322196	0.567446301591808	1.01230750630972	-1.17719106322196	0.332588145697883	-1.17719106322196	1.13569819406065	-1.17719106322196	0.114176119376875	0.593657341585834	0.974382690883317	-1.17719106322196	0.360613909769216	-1.17719106322196	-1.17719106322196	-1.17719106322196	-1.17719106322196	1.28971369023859	0.925943549028529	-1.17719106322196	-1.17719106322196	0.502309066485086	0.308299114279518	-1.17719106322196	0.94167097578104	-1.17719106322196	-1.17719106322196	1.08890010250454	-1.17719106322196	0.917337394908457	-1.17719106322196	1.84584266228745	-1.17719106322196	-1.17719106322196	-1.17719106322196	0.96011519723496	0.574137126237374	0.720044955414203	0.703616237978754	1.43047726589867	1.41905452361622	-1.17719106322196	-1.17719106322196	-1.17719106322196	0.645886930706431	0.940495379250208	-1.17719106322196	0.436584128984255	-1.17719106322196	0.527716296989798	0.683731268466262	1.25693748310451	-1.17719106322196	-1.17719106322196	-1.17719106322196	2.12820743113834	1.50907858675267	1.06667612651866	2.39327307880798	0.78039857635715	0.616795736877139	-1.17719106322196	0.909387598804935	0.599279099815528	-1.17719106322196	0.823777350844829	-1.17719106322196	-1.17719106322196	1.5022593125345	-1.17719106322196	-1.17719106322196	-1.17719106322196	-1.17719106322196	0.867563844344963	0.75772664552108	-1.17719106322196	-1.17719106322196	1.74689989542416	1.1110088563493	1.3524876290204	-1.17719106322196	1.92284409937681	-1.17719106322196	-1.17719106322196	-1.17719106322196	0.884358412006304	1.72281825078524	-1.17719106322196	1.78000861894014	-1.17719106322196	-1.17719106322196	-1.17719106322196	-1.17719106322196	0.392399576487816	1.07148717448771	-1.17719106322196	-1.17719106322196	0.806480552989426	-1.17719106322196	0.678684355693526	0.449844085263116	-1.17719106322196	-1.17719106322196	-1.17719106322196	1.43256995683048	1.01038489390441	-1.17719106322196	0.431825688329337	1.95456344171141	0.624545012323903	0.763332101792508	0.952329186842971	-1.17719106322196	-1.17719106322196	-1.17719106322196	-1.17719106322196	1.0252413079195	1.33449000204031	-1.17719106322196	1.45162834838061	-1.17719106322196	-1.17719106322196	-1.17719106322196	-1.17719106322196	0.726717892623712	-1.17719106322196	0.828353435778062	0.628059163423148	0.619111898567694	-1.17719106322196	1.17635037384835	-1.17719106322196	0.425630489941322	0.468663116306356	-1.17719106322196	1.87532971937864	0.653545801086121	0.991090457926139	1.13743645925029	2.19643655205426	1.17635037384835	-1.17719106322196	-1.17719106322196	-1.17719106322196	-1.17719106322196	-1.17719106322196	1.20816817296096	-1.17719106322196	-1.17719106322196	-1.17719106322196	0.655574564720168	0.720931285516329	-1.17719106322196	0.907130675718253	1.22205759985268	0.765679873649206	-1.17719106322196	-1.17719106322196	-1.17719106322196	0.665390794292673	1.17012691483017	1.0219887197281	-1.17719106322196	0.793939152269642	0.774667521744831	1.70757606891304	-1.17719106322196	0.809212364427279	0.900956843800677	1.77542406456012	1.25052852774472	1.31731390629844	0.56081738977116	0.878358193683174	2.25063227480585	1.35728573740319	-1.17719106322196	-1.17719106322196	1.25138031282539	1.75357720924461	1.95640830703386	2.26133558569253	2.02155184893016	-1.17719106322196	0.328771820710043	0.596650180622105	-1.17719106322196	1.19649675065039	0.799324281824739	1.6615000612309	1.40879596364092	-1.17719106322196	-1.17719106322196	1.75357720924461	0.881625409686925	-1.17719106322196	-1.17719106322196	1.48691654769919	-1.17719106322196	1.94326507328461	-1.17719106322196	1.41083822430677	0.936394254059565	0.530444915869842	-1.17719106322196	-1.17719106322196	0.958912460917412	0.981457084333066	1.32562776517519	-1.17719106322196	-1.17719106322196	1.19410174236885	1.59738291977738	1.81195216023617	1.55290581256367	1.41186111793192	1.31044557579819	-1.17719106322196	1.44576168352509	-1.17719106322196	-1.17719106322196	1.56072278601442	-1.17719106322196	0.733450158297442	0.708616395248778	-1.17719106322196	1.567592864111	1.08890010250454	1.04837618590112	1.39062410281384	1.76632188974991	-1.17719106322196	2.14847764494903	0.990777920506708	0.631983652276422	1.18735215120095	0.614871203632196	1.18261969314163	-1.17719106322196	1.30408351404406	-1.17719106322196	-1.17719106322196	-1.17719106322196	2.52191708966657	-1.17719106322196	-1.17719106322196	-1.17719106322196	-1.17719106322196	0.222072026290029	0.655168366364585	-1.17719106322196	0.872133455361247	1.44353180535439	-1.17719106322196	1.55710659331952	-1.17719106322196	-1.17719106322196	0.735933704604621	0.286557806974775	1.35856966241301	0.900677347472521	1.30295229768463	-1.17719106322196	-1.17719106322196	-1.17719106322196	0.601162754246676	-1.17719106322196	0.768978880456714	0.842244637456186	-1.17719106322196	0.952627266421526	-1.17719106322196	-1.17719106322196	1.28882340336655	-1.17719106322196	0.268531020482903	1.17674085636557	-1.17719106322196	-1.17719106322196	0.902635882705981	1.01166613447789	-1.17719106322196	-1.17719106322196	1.52345307203318	-1.17719106322196	-1.17719106322196	0.679103629758235	0.37665695013195	0.318204477888392	-1.17719106322196	0.268300268105924	0.803758323928851	0.817214496693698	0.999258712699065	0.426512055025766	0.0844269259649168	-0.00592796624453474	-1.17719106322196	1.3002433516733	0.256869690305607	-1.17719106322196	-1.17719106322196	-1.17719106322196	0.851381494456695	0.87727210864012	1.32099920415845	0.325482451109101	2.0518093368782	-1.17719106322196	0.578510699871306	-1.17719106322196	0.431825688329337	-1.17719106322196	-1.17719106322196	0.945208089861772	-1.17719106322196	-1.17719106322196	-1.17719106322196	1.36923404393575	0.775619737115871	-1.17719106322196	1.55111140928337	2.10853344370956	0.454424049822434	0.929122421099263	0.321958688610556	0.81620971656043	-0.0299572423299963	0.793207712547172	1.43440509947028	0.161595574534789	1.25779561288813	-1.17719106322196	1.39095725522242	-1.17719106322196	0.744576221384239	-1.17719106322196	-1.17719106322196	0.536278457185658	1.25394072005898	1.40803132492952	0.772766622803981	1.33919057088529	-1.17719106322196	0.881352626730728	0.525337381326218	1.26224289896905	0.745033821454589	0.481288829274425	-1.17719106322196	0.345994539846153	0.464609030020097	-1.17719106322196	-1.17719106322196	-1.17719106322196	1.38085210731832	0.753549351918144	1.12265209651775	-1.17719106322196	1.54475988732076	1.14042469773359	1.37871339610699	-1.17719106322196	0.979297486542914	0.59142080934594	1.99004975089485	1.56718730237913	-1.17719106322196	0.923351987648347	0.792720470278463	0.390724789616626	1.15501870899439	0.897887762782457	1.24402595272554	1.64731720305832	-1.17719106322196	2.41095306962416	0.597025156936099	-1.17719106322196	-1.17719106322196	-1.17719106322196	0.746637590008227	-1.17719106322196	0.399423479316947	1.02654595300455	-1.17719106322196	-1.17719106322196	0.793451448902572	-1.17719106322196	0.84120716624772	1.12118783877728	1.33168170644959	0.890956266684868	-1.17719106322196	2.05412435875792	0.917052109142922	0.993281578019942	0.594030770302319	-1.17719106322196	0.44529460923538	-1.17719106322196	-1.17719106322196	1.27733190564409	1.09207340792055	1.94448007363628	-1.17719106322196	0.803264398058042	1.28704555921586	0.506260031578235	0.478110706682726	0.359416326420252	0.330295652474058	0.674087847575632	-1.17719106322196	0.511895700338684	1.90927474357199	1.7324732585325	0.857973462272182	0.23702808297273	0.660466419321608	0.906567440214742	0.957111701367941	0.577779920684973	-1.17719106322196	1.15705157325596	0.204968726818918	1.08119355067002	-1.17719106322196	1.84913491331452	0.788106930762619	-1.17719106322196	1.73953637277973	-1.17719106322196	1.36211013768904	-1.17719106322196	-1.17719106322196	-1.17719106322196	-1.17719106322196	-1.17719106322196	0.519593237219976	1.34139281649907	0.925943549028529	0.895385463105701	1.93299975038801	-1.17719106322196	-1.17719106322196	0.922777220570999	1.24121396476301	-1.17719106322196	-1.17719106322196	0.169590143763835	2.0710422999784	2.05330665553845	1.24458945248025	0.592911061992473	-1.17719106322196	0.168805431097956	1.34107787153384	1.72642713286983	-1.17719106322196	-1.17719106322196	0.774191856016524	0.497401588591421	0.477160110095555	-1.17719106322196	0.569068063112762	1.41630731198232	1.03573680804339	1.43466757126353	0.471169852380817	-1.17719106322196	1.05747565825344	-1.17719106322196	1.59142985017396	1.22370653185921	0.55513344657194	0.307316939422324	1.1593443900815	-1.17719106322196	1.5587120139505	-1.17719106322196	0.712552863795759	1.40675838842481	0.943732405739892	-1.17719106322196	0.874022763463507	1.19929943956849	1.80406006287298	1.10524724646187	1.10560618930796	-1.17719106322196	1.4678266510307	-1.17719106322196	1.03211387794978	1.66352482422603	1.58793876899136	1.32007642280013	0.888750886749804	0.981457084333066	0.704266550084142	-1.17719106322196	0.350175723404075	-1.17719106322196	0.974688996534842	1.05409381443359	1.0760951473516	0.715628839517076	1.1160829284117	-1.17719106322196	0.182889955264966	1.277039242084	0.660466419321608	1.51882830235052	0.738425399308651	0.362614746928061	0.599655439430045	0.52907928800156	1.27062549905928	1.06121169113985	2.10781241225152	0.856386347745698	0.604186811221368	1.27689294730831	0.481288829274425	0.522628416134826	-1.17719106322196	1.63165122726022	-1.17719106322196	-1.17719106322196	1.59769731644838	1.18261969314163	1.24797820321087	-1.17719106322196	1.45269916300666	0.628059163423148	0.360214472575048	0.620660098950886	-1.17719106322196	0.714528835990047	-1.17719106322196	0.799815701931876	1.88327498240296	-1.17719106322196	0.674504541428052	-1.17719106322196	0.783280183683018	-1.17719106322196	0.751700084574844	0.360214472575048	0.52703578756548	0.433012174630193	-1.17719106322196	1.04569914813207	0.337711781814527	0.131210795367431	0.542160471481022	-1.17719106322196	0.922777220570999	-1.17719106322196	0.025907599188972	0.339385706127209	0.996421986325881	0.812203521388448	0.836555467345803	1.57943343629461	-1.17719106322196	1.88441548977388	0.952925456003182	1.64501864404224	1.1193610950017	1.98642211380131	0.991403115114432	0.828353435778062	1.55510379843137	1.245435393028	0.545294341083587	-1.17719106322196	0.39885884030152	0.660057527861034	-1.17719106322196	-1.17719106322196	-1.17719106322196	-1.17719106322196	0.456571899017449	-1.17719106322196	-1.17719106322196	0.555487369703256	0.601540072923528	-1.17719106322196	-1.17719106322196	1.11463006159529	-1.17719106322196	1.15667003947413	-1.17719106322196	-1.17719106322196	0.747555547033599	1.26382647920597	0.477476830431594	0.117938432792086	1.99744296842854	-1.17719106322196	-1.17719106322196	0.803758323928851	0.94167097578104	1.11173184854516	0.677427946881985	0.56081738977116	-1.17719106322196	1.13408729175176	-1.17719106322196	-1.17719106322196	1.19370322652974	-1.17719106322196	0.990153204644587	-1.17719106322196	0.41514049848924	1.69794159577165	1.38812944776838	0.632771077179419	-1.17719106322196	-1.17719106322196	-1.17719106322196	-1.17719106322196	-1.17719106322196	0.945208089861772	2.01250094420098	1.01166613447789	0.790531673906479	1.54574938640377	0.906567440214742	0.402537543897984	1.2311661361996	1.40650401997675	0.520940589607071	-1.17719106322196	0.914773476260139	-1.17719106322196	0.542160471481022	1.0988124410056	0.326998541966726	1.86409400284203	0.438078004189827	1.5251934784662	1.14417492812752	1.1997005750526	0.85269547726778	0.975915375029596	1.43431762603551	0.453505601063958	-1.17719106322196	-1.17719106322196	-1.17719106322196	1.64811419822657	1.89878903681522	1.35440373429479	1.26382647920597	1.1751800005238	1.49661573087049	1.18261969314163	2.19880869869541	-1.17719106322196	1.11245546418974	-1.17719106322196	-1.17719106322196	1.83386860408814	1.10668394117958	0.965549725124793	-1.17719106322196	1.00655314631109	1.38962539705751	-1.17719106322196	0.824791942365598	-1.17719106322196	1.09278022696037	0.645486026666652	-1.17719106322196	0.224647068817072	0.803264398058042	0.646689393563026	-1.17719106322196	1.68471177181537	1.19556456033916	-1.17719106322196	-1.17719106322196	1.21986393818455	-1.17719106322196	-1.17719106322196	-1.17719106322196	0.182087576996328	-1.17719106322196	1.36211013768904	0.993281578019942	-1.17719106322196	-1.17719106322196	-1.17719106322196	1.52480643191048	-1.17719106322196	1.49492952870246	1.02458976037998	1.1540041034383	1.60603674032388	-1.17719106322196	1.36307819623879	-1.17719106322196	-1.17719106322196	1.19450044428807	0.846408298344709	1.63459287517066	-1.17719106322196	-1.17719106322196	0.607223514040976	0.354120027624504	-1.17719106322196	-1.17719106322196	1.52907308005911	-1.17719106322196	1.09242674270186	1.5427841219812	1.32284769200924	1.45216359543438	0.916766925007042	-1.17719106322196	1.20695337419885	1.08679124587767	0.620079139125043	0.170572492416788	-1.17719106322196	0.416298027588309	0.184296706640215	0.0768505413481406	0.458110208893621	-1.17719106322196	-1.17719106322196	-1.17719106322196	-1.17719106322196	-1.17719106322196	-1.17719106322196	0.955314941518605	-1.17719106322196	1.25951443155642	-1.17719106322196	1.03970733084207	-1.17719106322196	-1.17719106322196	2.3044769684135	1.77822306409488	-1.17719106322196	1.52868437040919	0.556550194114887	0.360747109505576	0.756796382900855	1.42595989074893	0.874833850101597	1.57288167789215	0.475578681756496	-1.17719106322196	1.16241115658819	-1.17719106322196	0.438377173532716	1.20331928832294	1.04971796103764	1.03310037172469	0.651118614194431	0.753549351918144	0.578632568616715	-1.17719106322196	1.72522261372715	0.287270668610485	0.338226376412294	0.882717480858544	-1.17719106322196	-1.17719106322196	1.22288167010556	0.547741390622151	1.06359795696376	0.316708901604724	-1.17719106322196	-1.17719106322196	-1.17719106322196	-1.17719106322196	-1.17719106322196	-1.17719106322196	-1.17719106322196	-1.17719106322196	-1.17719106322196	0.764739901557873	1.28261679196846	1.10632453654709	1.20816817296096	0.643484772088092	-1.17719106322196	0.335913904326259	1.0002064800933	1.23450239997202	0.954418056508347	-1.17719106322196	0.856915030600844	-1.17719106322196	-1.17719106322196	0.95951360568492	0.834239938963398	-1.17719106322196	0.802277489329046	-1.17719106322196	1.07424889488377	-1.17719106322196	1.29597133522468	-1.17719106322196	1.93179931895782	0.718717406744639	0.589933622941699	-1.17719106322196	1.84748734975527	0.593284105540006	0.247650333566975	1.64711806210894	-1.17719106322196	1.03838169929676	-1.17719106322196	-1.17719106322196	0.360747109505576	-1.17719106322196	0.989528966869217	1.25908440651544	-1.17719106322196	-1.17719106322196	-1.17719106322196	-1.17719106322196	-1.17719106322196	-1.17719106322196	0.85269547726778	-1.17719106322196	1.03904424893486	1.58365554410534	0.970411193411081	-1.17719106322196	-1.17719106322196	0.584383796845659	0.538694553132355	1.04837618590112	-1.17719106322196	-1.17719106322196	1.93450242461168	0.804252564609867	-1.17719106322196	0.886277130281908	-1.17719106322196	0.689237531063285	0.518920527709935	0.650311321392888	-1.17719106322196	0.270380098506112	-1.17719106322196	0.393238551096176	-1.17719106322196	-1.17719106322196	0.623377369118713	-1.17719106322196	-1.17719106322196	0.984242155970222	0.10919765604004	0.532841136081145	0.141227470116181	1.36437059726586	1.26037512355643	1.16433353138	-1.17719106322196	0.311254705298418	0.60760399563172	0.605324087917282	-1.17719106322196	0.614486905814937	0.214834363587112	-1.17719106322196	0.447717223458411	-1.17719106322196	-1.17719106322196	-1.17719106322196	0.578145217467422	1.27926596413917	1.06988039581375	-1.17719106322196	1.20117301758699	0.373933221143024	-1.17719106322196	0.382688895152371	-1.17719106322196	-0.0930939274717291	0.0623235093926396	0.816711944506049	0.84614742137471	1.09431372217315	1.22453218650643	0.260276987358109	-1.17719106322196	1.45699528520501	0.662104245666364	-0.0874782041771501	-1.17719106322196	-1.17719106322196	-1.17719106322196	1.55831039281477	0.969801914403733	-1.17719106322196	0.703399592257474	-1.17719106322196	-1.17719106322196	0.628450667869013	-1.17719106322196	0.638703841739791	0.574500575747366	-1.17719106322196	-1.17719106322196	-1.17719106322196	-1.17719106322196	0.561888183769766	0.0680562237615593	1.09278022696037	1.22494531160138	-1.17719106322196	-1.17719106322196	1.89820988575309	0.734352326213969	1.25565188350258	-1.17719106322196	0.739333499569	1.43571823152113	-1.17719106322196	-1.17719106322196	1.73005008687003	0.890956266684868	0.639896164749258	1.6791974569342	1.95825675149319	0.650311321392888	0.796871848901949	-1.17719106322196	1.04236499663723	1.75283291839941	-1.17719106322196	-1.17719106322196	-1.17719106322196	-1.17719106322196	-1.17719106322196	-1.17719106322196	1.13818252765887	-1.17719106322196	1.22370653185921	-1.17719106322196	-1.17719106322196	1.18893549318231	0.97560860686594	-1.17719106322196	0.844323706199958	1.234920343808	0.888750886749804	1.72823684441309	1.26339430626575	1.5722698597458	0.641488941355128	0.736159884888959	-1.17719106322196	-1.17719106322196	-1.17719106322196	-1.17719106322196	-1.17719106322196	0.3999885956223	-1.17719106322196	-1.17719106322196	-1.17719106322196	-1.17719106322196	-1.17719106322196	-1.17719106322196	0.599279099815528	-1.17719106322196	1.26080579090646	0.2713066823185	0.0145872130162216	1.53101913664263	-1.17719106322196	0.813203137269251	-1.17719106322196	-1.17719106322196	-1.17719106322196	-1.17719106322196	0.829118730921112	1.62019286307447	0.540772070471221	-1.17719106322196	-1.17719106322196	0.226585470464169	-1.17719106322196	-1.17719106322196	0.497401588591421	-1.17719106322196	0.265537838912314	0.594778206437838	0.910235591650826	0.564392957116872	0.798342376179495	-1.17719106322196	0.0308103748586302	-1.17719106322196	-1.17719106322196	0.82580785490625	0.895385463105701	-1.17719106322196	-1.17719106322196	1.08854825621624	0.258457449179359	0.221857927036191	-1.17719106322196	-1.17719106322196	1.53570681163855	0.254157184096828	-1.17719106322196	-1.17719106322196	-0.00621541159881961	-1.17719106322196	0.363952029967316	0.0357575933042075	-1.17719106322196	-1.17719106322196	0.357292670137707	-1.17719106322196	-1.17719106322196	-0.0753005878557384	0.4501484638501	-1.17719106322196	0.515064894632132	0.00953237626510849	-0.0488413012603307	-0.0629514741178015	-1.17719106322196	0.364219813178831	1.25445371339462	-1.17719106322196	0.0728511186893378	0.0587500307397646	0.980993830652633	-0.089316354739409	0.348343160193635	-1.17719106322196	-0.229914651179322	0.991403115114432	0.161595574534789	-1.17719106322196	-1.17719106322196	0.770870415839672	0.331823079491007	0.013244547849946	0.756641449122711	-0.104969397075903	0.923639525756515	-1.17719106322196	1.03970733084207	0.432863750306075	-0.110274609244474	-0.030231893385488	0.881625409686925	0.250110442539177	0.522065357491626	-1.17719106322196	-0.287350634600687	0.255624993413163	0.712552863795759	-1.17719106322196	-1.17719106322196	-1.17719106322196	-1.17719106322196	0.699295150860785	-1.17719106322196	0.495285693992372	0.219934395196722	-0.164890617112586	-0.176062592150013	1.07754038654516	0.820236639724927	-0.126989235056301	0.959663961663308	-0.284158051297287	0.0114595122688434	-1.17719106322196	-0.171955840747822	-0.323935637749516	0.369958620257451	-0.390170723472151	-0.344709522141291	0.186816995505958	-1.17719106322196	-1.17719106322196	-0.313021124770785	0.764113893398254	-1.17719106322196	-1.17719106322196	-0.340542540699706	0.383929491535783	-1.17719106322196	-1.17719106322196	-0.182155632581303	0.0771851148426542	0.0589119646411087	-1.17719106322196	-0.0938217814892414	0.303037563801148	1.03326490221407	-0.214861158434657	-1.17719106322196	0.942377157929325	1.52345307203318	0.428721005188475	0.498870210644024	-0.18376702954706	-1.17719106322196	-0.140840893886422	0.43524244333501	0.165871951186767	-1.17719106322196	0.63566555234525	0.423675561341631	-1.17719106322196	0.676173653289541	-1.17719106322196	-1.17719106322196	-1.17719106322196	-1.17719106322196	-1.17719106322196	-1.17719106322196	-1.17719106322196	-1.17719106322196	-1.17719106322196	-1.17719106322196	1.50736892804	0.539732550675323	-1.17719106322196	0.673255159206621	0.334888776733616	-1.17719106322196	-1.17719106322196	-1.17719106322196	1.49943310265139	-1.17719106322196	0.918193862630796	-1.17719106322196	-1.17719106322196	0.549845585891667	1.16935217657911	-1.17719106322196	0.337711781814527	0.71080078211185	0.651926790617332	0.834496881823891	-1.17719106322196	-1.17719106322196	0.647090952794382	0.973770425799343	-1.17719106322196	-1.17719106322196	0.685421185482346	1.01681120410927	0.524998190532295	-1.17719106322196	-1.17719106322196	0.892337742819059	-1.17719106322196	-1.17719106322196	-1.17719106322196	-1.17719106322196	-1.17719106322196	-1.17719106322196	-1.17719106322196	-1.17719106322196	1.70356912155357	-1.17719106322196	0.714309027649208	0.577779920684973	-1.17719106322196	0.330041431229152	1.20574029680538	-1.17719106322196	-1.17719106322196	-1.17719106322196	-1.17719106322196	1.4678266510307	1.15058875829217	-1.17719106322196	0.830140291977828	0.736386132550425	0.985172633808045	-1.17719106322196	1.3816760684199	-1.17719106322196	1.90693454174403	1.0311285637536	1.23450239997202	1.17349229938982	0.969497446342165	-1.17719106322196	0.216954205243985	0.82580785490625	0.895940850401376	0.672631253951618	-1.17719106322196	1.53375066369935	-1.17719106322196	0.729403627688338	-1.17719106322196	-1.17719106322196	0.752624158323272	-1.17719106322196	-1.17719106322196	-1.17719106322196	-1.17719106322196	-1.17719106322196	-1.17719106322196	0.355440095620953	1.01262838042086	1.18301306239902	1.0005226468407	1.49605331255815	0.178490120432249	1.21794907260532	-1.17719106322196	0.647090952794382	0.644284621620211	1.6615000612309	1.30137105630947	0.540425394495659	1.07979997964569	1.3627553918823	-1.17719106322196	1.34367955203859	0.462126032416474	0.13397598979931	-1.17719106322196	-1.17719106322196	0.967774282032749	1.37037271711841	-1.17719106322196	0.109551833522459	-0.154197158287471	1.37497488174039	0.795404110712221	0.993490563234028	-1.17719106322196	0.600031974504041	0.730300992351324	-1.17719106322196	0.66951955559729	0.554779699025667	-1.17719106322196	0.389054204231477	-1.17719106322196	0.239446296560629	0.751469240834086	0.870517633018644	0.624934641308805	1.01810252682894	0.878086532779407	0.0108658122127308	-1.17719106322196	-1.17719106322196	-1.17719106322196	1.63317534969749	-1.17719106322196	0.0298877388642245	1.11559836015497	0.146489668582643	0.168413462737901	0.508575110914852	0.767327603219158	0.95951360568492	-1.17719106322196	-1.17719106322196	1.04037094579091	-1.17719106322196	-1.17719106322196	-1.17719106322196	0.699079747926134	0.211668349532456	-1.17719106322196	1.01038489390441	0.400554189904013	-1.17719106322196	-1.17719106322196	-1.17719106322196	1.03540679212607	-1.17719106322196	0.85480242601978	1.92910387908771	-1.17719106322196	1.96041781136125	0.633559348136166	-1.17719106322196	-1.17719106322196	0.764270347497411	0.277597067592517	0.479697943521339	0.952329186842971	-1.17719106322196	-1.17719106322196	-1.17719106322196	-1.17719106322196	-1.17719106322196	0.197724732842201	-1.17719106322196	0.282297409146772	0.932895563831953	0.166457489378143	0.0808786067826905	-1.17719106322196	-1.17719106322196	-1.17719106322196	0.141601777769526	-1.17719106322196	-1.17719106322196	0.507251270837416	0.256869690305607	-1.17719106322196	1.54753320919891	0.647291814451646	0.877000819928341	0.002622145312299	0.987503487948363	0.570151279611743	0.578145217467422	1.06462274615756	-1.17719106322196	-1.17719106322196	-1.17719106322196	-1.17719106322196	-1.17719106322196	-1.17719106322196	0.428278638165039	-1.17719106322196	0.73978795679991	0.366903655104195	-1.17719106322196	0.958612055891187	-1.17719106322196	-1.17719106322196	-1.17719106322196	-1.17719106322196	-1.17719106322196	-1.17719106322196	0.756796382900855	-1.17719106322196	1.08293879747408	0.278534340344022	0.960717236163503	-1.17719106322196	0.0438933233249503	-1.17719106322196	0.207681549632928	0.0518311858144382	-1.17719106322196	1.39513226848873	0.732098914392763	-1.17719106322196	-1.17719106322196	1.1030968126932	0.903196348936897	0.845365310219175	1.163179583927	-1.17719106322196	-1.17719106322196	-1.17719106322196	-1.17719106322196	-1.17719106322196	1.0014718811217	0.88765048806524	-1.17719106322196	0.929701752452925	-1.17719106322196	-1.17719106322196	0.333354116102609	0.876187511003096	1.20372231432199	0.754012369405362	-1.17719106322196	1.58582568114273	-1.17719106322196	0.454117763313538	0.432418672064555	0.483202729037983	-1.17719106322196	-1.17719106322196	0.366634778066763	-1.17719106322196	-1.17719106322196	-1.17719106322196	0.753549351918144	-1.17719106322196	-1.17719106322196	-1.17719106322196	-1.17719106322196	0.837586793668652	-1.17719106322196	0.50956963622468	0.585490352232328	-1.17719106322196	-1.17719106322196	-1.17719106322196	-1.17719106322196	-1.17719106322196	0.244533317432009	-1.17719106322196	0.661694449568462	-1.17719106322196	-1.17719106322196	-1.17719106322196	-1.17719106322196	-1.17719106322196	0.321958688610556	0.335144906858164	1.64678625630015	-1.17719106322196	0.447717223458411	0.852169620651519	1.53277417200896	0.619498641059551	0.652735852350135	0.432122115391519	-1.17719106322196	-1.17719106322196	-1.17719106322196	-1.17719106322196	1.05443137832154	0.46554247083667	1.09454989442956	1.2171297223108	0.343913952832821	1.14869728307224	0.55690482109475	0.843023642611792	-1.17719106322196	0.315465239161522	0.797116742841954	-1.17719106322196	-1.17719106322196	-1.17719106322196	1.18261969314163	0.623766376420762	-1.17719106322196	0.358088235876911	-1.17719106322196	0.887925444855402	-1.17719106322196	-1.17719106322196	-1.17719106322196	0.667865295235879	0.904880114334697	0.324221754750742	0.440174958008598	-1.17719106322196	-1.17719106322196	-1.17719106322196	0.770870415839672	0.772292131989028	-1.17719106322196	-1.17719106322196	1.61496544869627	0.0888511698584537	-1.17719106322196	-1.17719106322196	-1.17719106322196	0.574137126237374	-1.17719106322196	1.16857814420105	-1.17719106322196	0.538694553132355	-1.17719106322196	-1.17719106322196	-1.17719106322196	-1.17719106322196	-1.17719106322196	0.518920527709935	-1.17719106322196	-1.17719106322196	1.02133974327568	-1.17719106322196	0.143383014746909	0.5170738890608	0.566546906708587	0.771817934102526	0.94078911758983	0.659648862015132	0.521277831264119	-1.17719106322196	0.703832946169231	0.321456861564566	1.40472547877368	-1.17719106322196	1.00242221825178	1.26816011440571	0.965246848786504	0.0687151524912643	-1.17719106322196	-1.17719106322196	-0.0917567651525655	0.466633088237708	0.509237970842298	1.02801615523839	1.00936134130197	0.956512337794267	1.05005374509205	0.85480242601978	0.365560366388863	1.71243112505605	1.1810480301975	-1.17719106322196	-1.17719106322196	0.724041649876893	-1.17719106322196	-1.17719106322196	-1.17719106322196	-1.17719106322196	-1.17719106322196	-1.17719106322196	-0.0504283630801063	-1.17719106322196	1.25765253209704	1.7991330984641	1.28129255186266	0.574137126237374	0.391282584189459	1.05510691904845	0.404526791177157	-1.17719106322196	1.65545233123699	1.2342935041281	1.73271592341178	0.332588145697883	0.257322923736379	0.600408705213776	1.31869407364658	0.240548619703826	-1.17719106322196	-1.17719106322196	0.848760099223321	1.50793845434047	-1.17719106322196	0.611419798098083	0.700804704733704	0.832443698092212	0.189145037306574	0.995478595212024	0.0587500307397646	-1.17719106322196	0.886002743548644	-1.17719106322196	0.866492471825453	-1.17719106322196	-1.17719106322196	-1.17719106322196	0.915342526510541	-1.17719106322196	-1.17719106322196	0.675547297755868	0.223787518900426	0.391282584189459	-1.17719106322196	0.604376233712938	-1.17719106322196	-1.17719106322196	0.366903655104195	0.856386347745698	0.89012853185457	-1.17719106322196	-1.17719106322196	-0.0110783468286102	1.26235797078925	1.51729195711536	0.809710091596958	-1.17719106322196	-1.17719106322196	-1.17719106322196	1.57963893975466	1.03310037172469	-1.17719106322196	1.31112998380295	1.2973181311544	1.1876158374722	0.523643057690698	0.0171325041263314	1.03683781574969	0.762160908495048	0.162758802844839	0.0306564938093263	-1.17719106322196	-0.0105085432308783	-0.148812776582144	-1.17719106322196	-1.17719106322196	0.0780224200640306	0.625519474118569	0.21929455910692	0.217804206512138	0.789318350487762	0.236589423068553	0.928543507355812	0.765993454009387	0.093999350674379	0.671730980381735	-1.17719106322196	-1.17719106322196	0.681203543986555	-1.17719106322196	0.326240051862354	-1.17719106322196	0.917622782368399	1.06690459356407	0.283005486302636	0.6820451678515	0.692859825174877	0.113640646298241	0.0488013384240198	-1.17719106322196	0.594591275012126	-1.17719106322196	0.0827344683627065	0.953522165467056	0.911084485341221	-1.17719106322196	-1.17719106322196	0.0510322466028329	-1.17719106322196	0.727164854350412	-1.17719106322196	0.310761159519253	-1.17719106322196	0.574500575747366	-1.17719106322196	1.13520220402238	0.691792623647567	-1.17719106322196	-1.17719106322196	-1.17719106322196	1.12118783877728	0.165092130996454	-1.17719106322196	-0.0633379297084632	-1.17719106322196	0.726494510655299	-1.17719106322196	0.333609640815651	1.18893549318231	0.0224108169668673	0.691792623647567	0.944224000421718	1.08189121099132	-1.17719106322196	0.196902342440924	-0.221110203629903	0.528056798017312	0.265767577151757	-1.17719106322196	-1.17719106322196	0.461661467548	-1.17719106322196	0.651320575394776	0.799324281824739	-1.17719106322196	-1.17719106322196	0.466633088237708	-1.17719106322196	1.33242970609662	1.3524876290204	-1.17719106322196	0.725973542220469	1.0292924578543	-1.17719106322196	-1.17719106322196	-1.17719106322196	-1.17719106322196	-1.17719106322196	-1.17719106322196	-0.240680213823699	0.707744411953554	-1.17719106322196	0.571417103643449	1.18167634740311	-1.17719106322196	-1.17719106322196	0.368654035596124	-1.17719106322196	0.880534840549553	-0.0896831763682387	-0.140840893886422	0.703399592257474	0.725973542220469	0.302672089735986	1.22488628156655	0.682887742051695	-1.17719106322196	0.0524711686788344	0.490750106670402	0.756563994007965	0.746981694336132	-1.17719106322196	-0.329069221174568	-1.17719106322196	-1.17719106322196	-1.17719106322196	1.142672837492	1.24247822444047	0.633953801379593	1.40523326987246	-1.17719106322196	0.736159884888959	0.979605649798458	-1.17719106322196	0.582911026885671	0.48865431215957	0.546342045030792	1.31685433426529	-1.17719106322196	0.378570254500333	1.31501845864208	0.696929113078702	1.824719184139	0.999574513107409	0.917337394908457	-1.17719106322196	0.368519225768658	0.655980986317491	1.49971532507362	-1.17719106322196	-1.17719106322196	-1.17719106322196	1.37379757829184	1.07806128730777	0.898166282100695	-1.17719106322196	1.58561877884622	2.0436829545458	-1.17719106322196	-1.17719106322196	1.05781460288501	1.38365671356664	-1.17719106322196	1.05612126403972	0.502309066485086	0.465853899459842	2.06965569674899	2.11504705483113	0.534901523932768	0.504940560460726	-1.17719106322196	0.874563395509569	-1.17719106322196	-1.17719106322196	1.71994120779602	0.736612447624325	-1.17719106322196	0.216105385116668	-1.17719106322196	-1.17719106322196	-1.17719106322196	1.21467635708772	0.507912877919559	0.601917587943499	-1.17719106322196	1.22123431971139	-1.17719106322196	-1.17719106322196	-1.17719106322196	1.71326258321498	-1.17719106322196	0.958311762337636	1.12558828022532	1.3871335510549	0.823777350844829	-1.17719106322196	-1.17719106322196	-1.17719106322196	-1.17719106322196	1.31685433426529	-1.17719106322196	0.698649127459523	-1.17719106322196	-1.17719106322196	-1.17719106322196	-1.17719106322196	-1.17719106322196	-1.17719106322196	1.88099808563674	-1.17719106322196	0.639896164749258	-1.17719106322196	1.6078155274947	-1.17719106322196	0.75865804124024	1.29776752630195	1.6525545640841	0.580340901939265	1.53375066369935	1.05375638806084	1.00591626059903	0.795404110712221	1.36744766447138	-1.17719106322196	-1.17719106322196	1.62062266485284	0.581808421504519	1.23033408782225	0.609509395370481	-1.17719106322196	-1.17719106322196	0.412831394926813	-1.17719106322196	0.910235591650826	0.313728144927919	-1.17719106322196	-1.17719106322196	-1.17719106322196	-1.17719106322196	-1.17719106322196	0.56546912176899	0.187322325061111	0.936978851378995	0.223572819553562	-1.17719106322196	0.285608570809757	0.248543792062834	-1.17719106322196	-1.17719106322196	-1.17719106322196	1.71707305293326	-1.17719106322196	1.61078787801527	-1.17719106322196	1.05578301105358	0.444388342173734	-1.17719106322196	0.357557751506706	0.755403108224788	0.367980262003452	1.59059742852214	-1.17719106322196	0.620660098950886	-1.17719106322196	0.48512192904645	1.00464397339373	0.22961297504537	1.12009131627094	0.199166613772338	0.26668737288625	1.1168103053416	-0.240414250778761	-0.302804991600415	2.27322479382559	-1.17719106322196	-1.17719106322196	1.0052798698573	0.506590288651838	-1.17719106322196	1.73005008687003	-1.17719106322196	0.978373696615129	0.581074287852385	2.13004950401227	-1.17719106322196	0.268761857710052	-1.17719106322196	-1.17719106322196	-1.17719106322196	0.497401588591421	0.459034853923456	0.268992779839699	0.744347524419859	-1.17719106322196	1.2311661361996	0.383239985045065	1.31318643185305	-1.17719106322196	1.28482835441666	0.844844335400225	0.211878906228162	0.427100403888806	0.680572948618015	-1.17719106322196	0.579974488972715	-1.17719106322196	-1.17719106322196	1.39865454623927	0.824284481668108	-1.17719106322196	0.514062549044296	-1.17719106322196	0.826655460004509	0.447717223458411	0.887375626431113	0.851644115427223	0.302428556488167	-1.17719106322196	-1.17719106322196	0.781597936369589	-1.17719106322196	0.890772251106568	-1.17719106322196	0.749855287084764	1.08655725705311	0.953522165467056	-0.0969635899451809	-1.17719106322196	0.179686871440393	0.466789031911868	-1.17719106322196	-1.17719106322196	0.574864209256122	0.883811057754675	0.86810007610458	0.500014614170771	-1.17719106322196	2.04031714435331	1.86409400284203	0.853221685693822	1.19410174236885	-1.17719106322196	-1.17719106322196	0.586229000195906	1.89925261274025	-1.17719106322196	-1.17719106322196	0.799569952901514	0.48833244265373	0.482245118195631	-1.17719106322196	0.294924777969155	1.19131603031023	0.408523085211442	0.98921702705854	0.632377259070045	0.352539451118703	0.931732708666434	0.967976817380205	1.3851451138773	0.892061255506432	0.360480737041522	0.706438328573422	-1.17719106322196	0.733901108204543	0.795404110712221	1.35873028474818	-1.17719106322196	1.2560802042847	1.45127169490129	1.42943276005036	0.629234305018777	0.513895630541981	1.70923103637435	-1.17719106322196	-1.17719106322196	0.622988568660904	-1.17719106322196	-1.17719106322196	0.874293033315604	-1.17719106322196	-1.17719106322196	-1.17719106322196	-1.17719106322196	-1.17719106322196	0.327757923185099	-1.17719106322196	0.770870415839672	-1.17719106322196	-1.17719106322196	0.471483836274993	0.380763677900642	0.692219321743789	0.844583977623211	0.836813171606162	-1.17719106322196	-1.17719106322196	-1.17719106322196	-1.17719106322196	0.955314941518605	-1.17719106322196	0.56117414288072	-1.17719106322196	1.06599110216306	-1.17719106322196	0.664979178398178	0.272234633830512	-1.17719106322196	0.627276781816106	-1.17719106322196	-1.17719106322196	-1.17719106322196	-1.17719106322196	-1.17719106322196	0.300240927638779	0.194237281505997	-1.17719106322196	0.226154185196883	0.355704428734829	1.77771353129417	-1.17719106322196	-1.17719106322196	-1.17719106322196	-1.17719106322196	-1.17719106322196	0.940201747989337	0.272002517545517	-1.17719106322196	-1.17719106322196	-1.17719106322196	-1.17719106322196	-1.17719106322196	-1.17719106322196	-1.17719106322196	0.459034853923456	0.358619149579689	0.332333023251516	0.222072026290029	-1.17719106322196	0.587153374928866	0.46554247083667	-1.17719106322196	-1.17719106322196	-0.249801952248299	-0.493060217968499	0.365828804989105	0.647090952794382	0.512228626245363	-1.17719106322196	0.43271535844517	-1.17719106322196	1.14718714221481	1.3548834132825	1.738314762325	0.623766376420762	-1.17719106322196	-1.17719106322196	-1.17719106322196	-1.17719106322196	1.35824850560779	-1.17719106322196	-1.17719106322196	3.02720995759012	-1.17719106322196	-1.17719106322196	-1.17719106322196	1.34676423360458	-1.17719106322196	1.82713243788045	1.32146096012361	0.280177924761358	0.416587720984609	1.6958400594048	-1.17719106322196	-1.17719106322196	-1.17719106322196	-1.17719106322196	0.258684601846466	0.429458926250318	-1.17719106322196	1.71136320142978	1.47879047104318	-1.17719106322196	-1.17719106322196	-1.17719106322196	-1.17719106322196	0.994536292491299	1.14718714221481	0.938149321506603	1.16356405874148	-1.17719106322196	0.504940560460726	1.32284769200924	0.575228026924975	0.660875536614411	-1.17719106322196	0.534901523932768	0.535589655676778	1.09667845219306	0.680362868583182	-1.17719106322196	0.640294035717161	2.08080482093346	1.00719052768711	0.768034858270415	-1.17719106322196	0.900397949120437	-1.17719106322196	1.38217081393408	0.721818656239934	1.02350499341832	1.245435393028	-1.17719106322196	-1.17719106322196	0.93464300645357	-1.17719106322196	1.22756639313152	-1.17719106322196	0.759124164772352	-1.17719106322196	1.84092576153286	-1.17719106322196	-1.17719106322196	-1.17719106322196	-1.17719106322196	1.42804198735081	0.480015828298924	1.00591626059903	-1.17719106322196	0.667452305208406	0.479697943521339	1.64457727130198	0.679942885970543	1.33589752988786	0.422700213484253	1.47989425440894	1.3288823800872	-1.17719106322196	-1.17719106322196	0.843543409544458	0.216105385116668	0.69735874704663	0.942455660826726	1.90518317333164	1.98356788610108	-1.17719106322196	-1.17719106322196	-1.17719106322196	-1.17719106322196	0.575228026924975	0.647492730837949	0.749394783898738	-1.17719106322196	1.04303075151098	0.936978851378995	0.451672392937543	-1.17719106322196	1.85575412039642	-1.17719106322196	0.174122425885559	0.133237319518346	-1.17719106322196	0.662104245666364	0.631197071847302	0.540425394495659	0.649504910528884	0.709052765978113	0.398576699563409	-1.17719106322196	1.44469914254452	0.554426126913977	1.13075137382215	1.60760358569214	-1.17719106322196	0.516906253201459	0.413407928299738	1.10345483518969	0.426218072330923	-1.17719106322196	1.7956105557176	-1.17719106322196	0.39885884030152	-1.17719106322196	1.19211102080552	0.23593201710558	-1.17719106322196	0.102859598984635	0.523304681389223	1.28615799852061	-1.17719106322196	-1.17719106322196	0.299271050511816	0.311254705298418	1.25708044559856	0.985793543311725	0.785448482420915	0.919051247354664	0.653748427063249	-1.17719106322196	-1.17719106322196	0.678684355693526	-1.17719106322196	0.556195743323797	0.630018781146809	0.520266590831503	1.47073726137078	1.45699528520501	0.156197210965541	1.14417492812752	0.647291814451646	0.855593988496617	0.422407883520173	0.0852750595536616	0.166848169196138	-1.17719106322196	-1.17719106322196	-1.17719106322196	0.859033318058534	0.602862235659531	-1.17719106322196	0.779201081530765	0.731424193985746	0.00908863099054138	0.122268471134751	-1.17719106322196	0.427983887289618	0.161014816063009	-0.0136349092611455	0.978681510030575	0.996107401549095	0.18168679043408	-1.17719106322196	-1.17719106322196	1.08189121099132	0.774191856016524	0.203928553109053	-1.17719106322196	0.261873439733232	1.05544489609042	0.187524575936845	0.353065885962482	0.736159884888959	-1.17719106322196	0.606653164778563	0.0288132991584192	-1.17719106322196	-1.17719106322196	0.276895025941152	1.0067655516617	1.03606695606854	1.26772577378801	0.577597341850776	1.44204830671876	0.473528222500461	0.320955424875192	-1.17719106322196	-1.17719106322196	0.251905746914919	0.373933221143024	0.816460790026152	1.53218878210116	1.08486279765017	0.0543955666373984	-0.0163201726600202	0.179886562915369	0.0328147851949458	0.220574901100833	0.554956550860082	-0.122892465233368	0.331058915681497	0.0859544835807625	-1.17719106322196	0.223143646310943	1.00910565275676	-1.17719106322196	-1.17719106322196	-1.17719106322196	0.0181840587239856	0.0839186560442065	-1.17719106322196	-1.17719106322196	-1.17719106322196	0.150467518772258	0.463832129339699	1.44799714091386	-1.17719106322196	-1.17719106322196	-1.17719106322196	0.966762363226675	-1.17719106322196	-1.17719106322196	0.954716907639827	1.12595602455753	1.16819139234809	0.649504910528884	0.403957831719632	1.74173932064867	-1.17719106322196	0.540078887944628	-1.17719106322196	-1.17719106322196	-1.17719106322196	0.784243119194302	-1.17719106322196	0.561888183769766	0.923064552608524	0.341581206013071	-1.17719106322196	1.0252413079195	-1.17719106322196	-1.17719106322196	1.27033508950374	0.307562341930736	-1.17719106322196	0.720487990521545	1.20979059005995	-1.17719106322196	-1.17719106322196	0.794427163464394	-1.17719106322196	1.24332209544352	0.769451327452153	1.62666114124753	1.99311531803546	1.17987118350863	-1.17719106322196	-1.17719106322196	0.131578729772142	0.643085172854614	1.17362200370436	-1.17719106322196	0.384619714899689	0.415429694273231	1.5716584524132	1.11076799732632	-1.17719106322196	-1.17719106322196	0.177693615005486	1.32516380607327	1.07459475540053	-1.17719106322196	-1.17719106322196	-1.17719106322196	-1.17719106322196	0.491234650372968	-1.17719106322196	-1.17719106322196	1.50263681106556	-1.17719106322196	1.13917831254113	0.368788872997158	0.229396229515322	-1.17719106322196	0.997681538114066	0.544596729240319	0.548792710182242	-1.17719106322196	0.170769156878513	0.192195215747222	-1.17719106322196	-1.17719106322196	1.06121169113985	0.722040661769457	1.1540041034383	0.162758802844839	-1.17719106322196	-1.17719106322196	-1.17719106322196	-1.17719106322196	0.249886393432181	1.0718318885121	0.731873940890534	0.0623235093926396	-0.0477805413624203	1.54475988732076	0.869173632822605	0.91080142057841	1.04258685531792	0.875645768828783	0.555605383125292	0.21908142905609	1.10023812989354	0.906567440214742	0.0184848786744335	1.2819102793423	0.447565557893293	1.3152018727613	0.844063521079615	0.0929659736787779	0.469915344696207	1.36211013768904	0.890956266684868	1.44842357703432	0.574864209256122	0.927098046512034	1.24205659848925	0.0405932170740864	-0.128573144362305	-1.17719106322196	0.621047662350569	0.0637103354687579	1.16857814420105	0.249140145729795	0.689492648037319	1.23757204335978	0.00254910885644857	0.694784628402644	1.13025828480879	-1.17719106322196	0.682466336042374	0.740242685811989	0.439874997193079	0.585674943321977	-0.0887043872685413	1.28660166559741	-1.17719106322196	-1.17719106322196	1.16056976614616	-0.0047766300375389	-0.0277548300627335	-0.168540413536698	-0.0832866147928308	0.718827946731836	0.365023817373017	1.21778513993265	1.47164876761535	1.16487257765115	0.783280183683018	0.876910411006349	1.04314176283694	1.56895571624876	0.444388342173734	1.31659183011151	1.39173509862268	-0.45909399064818	0.901143229147553	-1.17719106322196	0.783280183683018	2.03195387859671	1.54753320919891	-1.17719106322196	-1.17719106322196	0.521277831264119	0.672007871577013	-1.17719106322196	1.06257443132524	0.420656556491659	-1.17719106322196	1.18656158129969	0.409095932496667	-1.17719106322196	-1.17719106322196	1.5240328354039	-1.17719106322196	1.49915096860981	-1.17719106322196	-1.17719106322196	-1.17719106322196	-1.17719106322196	-1.17719106322196	-1.17719106322196	0.562602938579069	-1.17719106322196	-1.17719106322196	1.01134563658052	1.05510691904845	-1.17719106322196	-1.17719106322196	0.502637461739946	-1.17719106322196	0.762395003908882	0.258457449179359	0.0657560697511112	1.59361857462597	0.78520725899047	0.501324806244612	-1.17719106322196	0.385034193543766	-0.0506923990608706	-1.17719106322196	0.525337381326218	0.690088259537722	-1.17719106322196	1.22000087792881	0.502637461739946	1.34296923805676	1.12228579301946	0.309528954592137	0.193623935258442	0.815206231914216	0.835525497785674	0.405096234154548	-1.17719106322196	-1.17719106322196	0.357822940061977	-1.17719106322196	-1.17719106322196	-1.17719106322196	0.793939152269642	0.845625927363041	0.777288956634939	-1.17719106322196	0.938442205169161	1.35953383614464	-1.17719106322196	-1.17719106322196	-1.17719106322196	0.377476260637386	-1.17719106322196	-1.17719106322196	-1.17719106322196	-1.17719106322196	0.717392187459124	1.91353113438774	-1.17719106322196	-1.17719106322196	-1.17719106322196	0.454730473393778	0.450757627944305	-1.17719106322196	2.09208443237899	-1.17719106322196	-1.17719106322196	-1.17719106322196	0.736612447624325	-1.17719106322196	0.616795736877139	-1.17719106322196	0.796382293402278	0.658424215994522	0.361546875625559	0.441376124864812	1.19290675245765	0.410243095250499	1.10812310259562	0.128458684656074	-1.17719106322196	0.65476239103684	1.69969652723372	-1.17719106322196	0.433606196801307	-1.17719106322196	0.913352619004072	0.464609030020097	0.799815701931876	0.134715597801104	1.23422388344479	0.0647731814031356	0.161401925073737	-1.17719106322196	-0.161423260899263	0.719159663792564	-1.17719106322196	-1.17719106322196	-1.17719106322196	-1.17719106322196	-1.17719106322196	-1.17719106322196	0.380214641000483	0.465853899459842	1.2009051120814	-1.17719106322196	0.503952588627588	-1.17719106322196	-1.17719106322196	-1.17719106322196	1.27149731198535	0.456879284970496	0.200405253269384	0.370138765659291	-1.17719106322196	0.350175723404075	0.251007447071714	1.02112353161045	1.0367276488243	0.392399576487816	1.65344521372937	1.12362968638674	0.544248180119253	0.519256802018579	-1.17719106322196	0.581808421504519	1.25095431525745	-1.17719106322196	-1.17719106322196	0.252805345202166	0.0547169503440386	0.996002566872112	-1.17719106322196	-1.17719106322196	0.952329186842971	1.23995155684833	0.690088259537722	0.421531652116743	0.385725566539812	0.376384071902721	0.314472038840659	0.63454587900905	1.15021012481276	1.16819139234809	-0.0287195255469674	0.636324982069474	1.05951140763558	0.327757923185099	1.73332286281324	1.30771329653301	0.295406234725758	-1.17719106322196	1.15603453137992	0.452893985807944	0.294203275290535	0.378844035610726	0.134345676462214	0.439575168537797	0.311995736728134	1.98432818012302	0.264619727179519	0.346255080612326	-1.17719106322196	1.52589057994808	0.691153032183166	0.461351932107566	0.0634653506516806	0.480015828298924	0.280883629861085	-1.17719106322196	0.0294270054204718	0.243867418582899	0.738425399308651	0.186918027420669	0.601540072923528	0.839912255023621	0.939321495980736	0.294443685266358	0.953323213353824	0.94167097578104	-0.00850939845107989	1.14417492812752	1.01198675769152	0.810706503635847	0.461506682389567	1.2393210457496	-1.17719106322196	0.133421899284686	1.04994180193354	0.222714773377355	-1.17719106322196	-1.17719106322196	-1.17719106322196	0.210406535909055	0.211247454387115	1.3448646866497	0.459034853923456	0.529761771779375	0.367710945314058	-1.17719106322196	1.41083822430677	-1.17719106322196	1.93504396929485	1.44310769707979	0.521277831264119	0.268069600526836	0.682677009305045	-1.17719106322196	0.505929930348645	0.825299733317896	-1.17719106322196	0.238126097849714	0.279473007383809	1.20439444650652	1.12706022243667	1.3550433643973	0.955614124412569	0.813953693382922	0.560460814679893	0.773954133500932	-1.17719106322196	-0.0509562998205877	0.552308369968053	1.04703658371566	0.270843219661219	1.22425688010528	0.982075166330452	1.52248762511491	0.453199725114	0.397167780151896	0.33719759447673	0.388776180555213	0.465231183128389	0.14913857495868	1.01017154834932	0.800307434028462	0.239226067534687	1.02654595300455	0.792476964279585	1.06087135551961	0.269454879016014	-1.17719106322196	1.01982745483044	0.819059968122213	-1.17719106322196	0.228530010588848	-1.17719106322196	1.02056164733936	0.418619069549901	1.34367955203859	-1.17719106322196	0.425336890057562	0.81545698178568	0.855681989040338	0.178290894560777	-1.17719106322196	0.352276392441234	1.33683713819194	0.539386382545115	-1.17719106322196	0.15869746514863	-1.17719106322196	-1.17719106322196	-1.17719106322196	0.469602074192128	-1.17719106322196	-1.17719106322196	0.289891373670565	-1.17719106322196	1.06530664232305	-1.17719106322196	2.00227454442168	-1.17719106322196	0.468663116306356	0.126996206827999	0.348081784668571	0.165092130996454	1.01831794483749	0.255964209949913	0.194441868926083	-1.17719106322196	0.731424193985746	-1.17719106322196	-1.17719106322196	0.0190870206000053	0.279473007383809	1.41134952391704	0.0136917317394515	1.15223146373779	1.29776752630195	1.46347837734959	0.0456298803909854	0.339256789569592	-1.17719106322196	0.520940589607071	0.592351857228989	1.20305070976914	1.48587823034265	0.892061255506432	0.52296646758205	0.548091657815223	0.321707726260962	-1.17719106322196	1.23088869730048	0.925943549028529	0.565110220394496	0.676173653289541	1.01810252682894	0.600785631735746	-1.17719106322196	-1.17719106322196	-1.17719106322196	0.218655391664051	1.34581394680987	1.03595689204228	0.595713588458718	0.840429962826894	0.149707754616194	0.53147087250284	-1.17719106322196	-1.17719106322196	-1.17719106322196	0.619692089147412	1.0067655516617	0.251007447071714	0.865689895333831	0.291086191100256	1.02959819138986	-0.0072202489870744	-1.17719106322196	0.375838652880614	0.00130901166510208	-1.17719106322196	1.20412553026841	-1.17719106322196	0.0407499165966965	0.596837644510991	0.0847660267169285	1.2140641109538	0.0571332815484502	1.24656460578947	0.207054437299869	0.237247529842156	0.00716995628559603	-1.17719106322196	0.225723202708153	0.210616656656475	0.721596715883439	0.655168366364585	0.318204477888392	-1.17719106322196	1.14769022294448	1.09313386081077	0.569428953464573	0.482723758180833	1.34360059988852	-1.17719106322196	1.25994467050496	0.0216536174515865	0.830651573748219	0.397167780151896	1.46109579063767	1.29704860531128	-1.17719106322196	0.599279099815528	0.142538595468408	0.263932025221707	0.221857927036191	-1.17719106322196	-1.17719106322196	-1.17719106322196	-0.150758176271145	0.00496458572185629	-1.17719106322196	0.102684539708312	0.85269547726778	0.239666604058438	1.51940510600325	0.136383154552455	0.809378238049255	1.01745661162945	0.0373128175898038	-1.17719106322196	-1.17719106322196	0.568887686048025	1.17619423100843	0.435391388723375	0.325987419548055	-1.17719106322196	-1.17719106322196	0.582543304217433	-0.0900497292453618	-1.17719106322196	0.529591088973593	0.856650644802415	0.185102048353556	-1.17719106322196	-1.17719106322196	0.81545698178568	1.0178871653092	0.0413771619646878	0.647894727901722	0.579974488972715	0.573229306400126	1.17556994607725	0.0184848786744335	0.938344565441628	1.09266238225854	-1.17719106322196	1.04681352749766	0.440475051083861	0.685703210419344	-1.17719106322196	-1.17719106322196	0.895107914720058	-1.17719106322196	1.82351487698844	0.747096430314988	1.147941875582	0.16178928734539	0.479380204700069	0.614486905814937	0.0357575933042075	-1.17719106322196	0.607223514040976	-1.17719106322196	0.810457280800403	0.360480737041522	0.428721005188475	0.258457449179359	0.560995744064051	0.720487990521545	1.22971057935263	0.297939873867569	0.0451557307869545	0.701524608077257	1.25543780268398	0.540425394495659	0.964338898206608	0.352934237542923	1.25565188350258	0.348866225303221	0.73819854366105	0.401686815149443	-1.17719106322196	0.747325954104494	-1.17719106322196	0.373933221143024	0.892061255506432	0.29324254321093	0.224647068817072	-1.17719106322196	0.0187858659158328	0.0328147851949458	0.00423147250581553	-0.185673308122693	0.545468851150505	0.489137396256052	0.544771067973789	-1.17719106322196	0.178490120432249	0.279707892409432	0.880534840549553	0.612760069025411	1.40185347147822	1.31364407853503	0.877000819928341	0.046896276744307	0.591606923016993	1.01466350306541	0.82208929231852	-1.17719106322196	0.140479572432891	-1.17719106322196	0.492366567130141	0.604944797796599	-1.17719106322196	0.185908472194096	0.014288554121069	-1.17719106322196	0.790531673906479	0.15447244767466	0.737291797674074	1.63295746295345	0.71167631372366	0.927965010684308	-0.089071657523423	-0.088949264041047	0.168021752649566	1.37600631133517	1.07286688862528	1.15362393952697	1.23785164520861	0.0786931622335466	0.0357575933042075	1.33098103605982	0.476368943561058	0.613207374622805	0.49968745013141	0.275843427146122	1.20331928832294	0.864621061069854	0.930378167564626	0.668967726056927	0.267071019630926	0.614871203632196	0.624934641308805	1.11317970425984	0.749855287084764	0.928254206919668	0.535589655676778	1.49811723243668	1.01648869050429	-1.17719106322196	0.473370746804368	0.141227470116181	0.777288956634939	-1.17719106322196	-1.17719106322196	1.06348416954659	0.280177924761358	1.1838003462104	0.148948970795426	0.800307434028462	-1.17719106322196	1.05341909910205	-1.17719106322196	0.159855005855788	1.62839374732044	0.440775276518482	1.14643308187624	0.850069703938966	0.263702958931048	1.33574102631007	-1.17719106322196	1.09774476614816	-1.17719106322196	-1.17719106322196	1.22150865872058	0.95951360568492	1.04670202194825	0.322712162220028	1.10005978590974	0.152561942207032	1.13818252765887	0.891692755238626	-1.17719106322196	-1.17719106322196	0.833640733579058	0.71893850289945	1.46918982345998	0.320704852754279	0.261645125457106	1.62657459677482	1.43929976013522	0.633953801379593	-1.17719106322196	-1.17719106322196	0.339514648249553	0.858238292574956	-1.17719106322196	0.743205068854649	0.178490120432249	0.738425399308651	-1.17719106322196	-1.17719106322196	1.15147289579136	0.0183344477973218	0.110083509786706	0.504281757442214	-1.17719106322196	0.0864645876658659	0.234400788240248	-1.17719106322196	-0.0254045797702186	0.138241602214425	-1.17719106322196	1.56011908719851	0.540425394495659	-0.0272027769588373	1.10884361071966	0.697215508374731	0.532841136081145	-1.17719106322196	1.25822499737601	0.527886526963052	0.58327893731632	1.71335765447565	0.500014614170771	0.0830725543949652	-1.17719106322196	-1.17719106322196	-1.17719106322196	1.22494531160138	0.865957330188286	-1.17719106322196	-1.17719106322196	-0.135080438378676	0.408809447753792	0.997996729652101	0.00145475635855564	0.21908142905609	0.26507861490421	0.231567128636053	1.58800099277379	0.467881627868075	0.749855287084764	-1.17719106322196	0.0239283924144151	1.54753320919891	0.736763361809056	0.520266590831503	-1.17719106322196	-0.0457857258645009	-0.287589104637945	1.27788091597354	0.164118794867912	1.74296543713433	0.723151668190035	0.233527504297596	0.0571332815484502	1.07788761751716	0.573047880089785	0.842763888244727	1.67064671546838	-0.0922434204538008	1.37223027839653	0.849545600119015	-1.17719106322196	-0.0248500462724985	-0.107923778362573	0.584568104853819	0.664567790749483	1.46434634593776	-0.081550451275868	0.103911081632807	1.21345230174457	-0.15183553120317	0.663745699305901	-1.17719106322196	0.684153389342654	0.343654345796186	0.858635705033926	-1.17719106322196	-1.17719106322196	-1.17719106322196	0.00496458572185629	0.0897059629510036	-1.17719106322196	0.772529340760495	0.793207712547172	0.2175915953133	1.16703219237949	0.696070582914537	0.938735195422705	-1.17719106322196	1.04569914813207	0.434200739354637	0.0537533576839236	0.099890861759275	-1.17719106322196	0.736386132550425	0.102684539708312	-1.17719106322196	1.33801306552395	0.561531074162286	0.936686499631523	1.51441833398207	1.35184985353445	0.257776486535974	0.117758717194005	-1.17719106322196	1.12583342526103	-1.17719106322196	0.315216795132936	1.00719052768711	0.0198406408706658	0.650513061845936	0.95621282247685	0.919051247354664	0.312985111713512	1.10202366258192	-1.17719106322196	0.441977503846702	0.739333499569	-1.17719106322196	-1.17719106322196	0.785689781327261	0.250110442539177	1.2973181311544	-1.17719106322196	0.396605043460399	-1.17719106322196	0.361813680822643	0.218442484236622	-1.17719106322196	0.099890861759275	-1.17719106322196	0.834496881823891	0.542855692258988	-1.17719106322196	0.300240927638779	-1.17719106322196	0.363952029967316	-1.17719106322196	0.0771851148426542	-1.17719106322196	0.324977877155947	-1.17719106322196	-1.17719106322196	-1.17719106322196	-1.17719106322196	1.20979059005995	1.14907523995622	0.0649368759973285	-1.17719106322196	0.50956963622468	0.112749296939862	-1.17719106322196	-1.17719106322196	1.08679124587767	0.925559085333642	-1.17719106322196	-1.17719106322196	0.083241673352829	0.613718917525373	0.718275408516895	0.986725795605481	0.182488631840486	0.265308184847025	-0.0629514741178015	-1.17719106322196	0.0873157842362811	0.538694553132355	-1.17719106322196	0.185303552769943	-1.17719106322196	0.894553108172085	-1.17719106322196	0.699295150860785	0.131026915404432	0.692432762018877	0.393798454653207	0.323214967402824	-1.17719106322196	-1.17719106322196	-1.17719106322196	0.476052730370978	-1.17719106322196	-1.17719106322196	-1.17719106322196	1.31349150300184	0.338226376412294	0.0924499890307603	0.977450954781466	0.00923650540598469	0.571236134821406	-1.17719106322196	-1.17719106322196	0.0326603383816022	1.02112353161045	1.4663748813091	0.718275408516895	1.96475468498221	0.110793178050542	1.08913474909946	0.750546563540673	0.613718917525373	0.580157672140636	-1.17719106322196	0.0357575933042075	0.0122025587332687	0.751700084574844	0.80392303582608	0.934060103534854	0.483362459585288	0.94481430995808	0.621435431450837	0.683309386114524	1.17661067561304	0.0187858659158328	-1.17719106322196	0.0697050027596071	0.710363397580093	-0.0721464366750219	-1.17719106322196	0.214834363587112	1.21182294226421	-1.17719106322196	0.327757923185099	-1.17719106322196	0.227448950755713	0.170572492416788	-1.17719106322196	1.56487326845444	-1.17719106322196	-1.17719106322196	-1.17719106322196	-1.17719106322196	0.605956678491749	0.55962949756497	0.89783207060465	-1.17719106322196	0.073681986181742	-1.17719106322196	-1.17719106322196	-1.17719106322196	-1.17719106322196	0.00569870259585871	-1.17719106322196	0.651724663579843	0.954716907639827	-0.114361730516363	0.621241521176263	-1.17719106322196	-1.17719106322196	0.237137796659511	-1.17719106322196	0.443935659930942	0.656523229415789	0.0315033769447169	-1.17719106322196	0.481926208496387	1.01487802044546	-0.0775594633985518	0.0733494915481832	-0.124945162182947	-1.17719106322196	-1.17719106322196	-0.18886621397712	0.760524241720438	0.805902311741356	0.452282916710264	-0.0236002008844226	0.902822661022287	0.461351932107566	0.350044655435305	1.01102526391121	-0.173705624389718	0.704989779525496	-1.17719106322196	-1.17719106322196	0.904318464255765	1.87476474803036	-1.17719106322196	0.857973462272182	-1.17719106322196	0.955913418040813	1.00719052768711	-1.17719106322196	1.48376821106879	0.557969760681994	1.45591931935745	-1.17719106322196	-1.17719106322196	0.680362868583182	-1.17719106322196	0.381863117634601	0.490265900471327	1.00083893587112	-1.17719106322196	-1.17719106322196	1.80878734930081	-1.17719106322196	-1.17719106322196	0.435987497100743	1.11644653814681	-1.17719106322196	0.704700404255185	0.619498641059551	1.25251733472336	-1.17719106322196	-1.17719106322196	-1.17719106322196	0.85480242601978	-1.17719106322196	-1.17719106322196	0.4967498594842	0.328771820710043	1.03771968115694	1.51403587418905	-1.17719106322196	0.825553752758712	1.61984916670092	1.34771554908549	1.74912035409488	1.69444168109754	0.706438328573422	0.27642743208202	1.27733190564409	0.994536292491299	1.08749360624441	-1.17719106322196	0.651118614194431	1.55831039281477	1.81951163174033	0.751700084574844	1.00591626059903	-1.17719106322196	0.373933221143024	0.720487990521545	-1.17719106322196	0.368519225768658	0.442278392576186	1.72932436534569	-1.17719106322196	-1.17719106322196	-1.17719106322196	0.686267579869514	-1.17719106322196	-1.17719106322196	0.950543015369186	1.22825748200544	0.516906253201459	0.579242222197262	-1.17719106322196	1.49774162230828	0.525167765524741	-1.17719106322196	1.19290675245765	0.944617492091074	0.458726500406834	-1.17719106322196	1.47438885588639	1.30589651754519	0.781357914905976	-1.17719106322196	-1.17719106322196	1.48044665515547	-1.17719106322196	-1.17719106322196	-1.17719106322196	2.06137776074385	1.66015268628373	-1.17719106322196	-1.17719106322196	-1.17719106322196	-1.17719106322196	-1.17719106322196	1.12742861045016	-1.17719106322196	-1.17719106322196	-1.17719106322196	0.422407883520173	-1.17719106322196	-1.17719106322196	-1.17719106322196	-1.17719106322196	-1.17719106322196	-1.17719106322196	2.11904931312792	-1.17719106322196	-1.17719106322196	-1.17719106322196	-1.17719106322196	0.95951360568492	-1.17719106322196	-1.17719106322196	1.18735215120095	0.573410778569398	1.76255534826983	-1.17719106322196	0.736159884888959	0.605703576166012	-1.17719106322196	0.592911061992473	-1.17719106322196	0.923351987648347	-1.17719106322196	-1.17719106322196	-1.17719106322196	-1.17719106322196	1.56617418822104	0.552660892621362	1.15058875829217	1.66521553061633	-1.17719106322196	-1.17719106322196	1.35105328393703	0.315465239161522	0.245422296588405	-1.17719106322196	0.0667406910342817	0.0415340852304878	-1.17719106322196	0.280883629861085	0.390167461874662	-1.17719106322196	1.03540679212607	0.616795736877139	0.242316431893002	-1.17719106322196	0.999363965948405	0.988697392389649	1.40559615574357	-0.00376716510021477	-0.130039301034141	-1.17719106322196	0.100065066760874	0.566546906708587	1.15514562019273	-1.17719106322196	-1.17719106322196	1.58935021754964	0.386279183399397	-1.17719106322196	-1.17719106322196	-1.17719106322196	0.50559998483667	0.331058915681497	-1.17719106322196	0.315962415490712	-1.17719106322196	1.32454557617239	-1.17719106322196	0.37366146443395	0.169001512218156	0.0527914377573165	-1.17719106322196	0.497401588591421	0.55195602170137	1.39129053302135	0.870517633018644	1.16857814420105	-1.17719106322196	-1.17719106322196	-1.17719106322196	-1.17719106322196	0.0730171937953011	0.64448471979167	0.0631388715650616	0.948760785741555	1.06138191131851	0.980839471337788	-1.17719106322196	0.498380326182536	-1.17719106322196	-1.17719106322196	1.44257784480222	0.373933221143024	1.65344521372937	-1.17719106322196	-1.17719106322196	0.292762721058911	0.483522226954303	0.677427946881985	0.304135242070139	-1.17719106322196	-1.17719106322196	-0.0405629349017851	-1.17719106322196	-1.17719106322196	0.351225214349465	0.414851426880889	0.128275673304715	0.824791942365598	0.516236109522789	0.866224855667274	-1.17719106322196	-1.17719106322196	-0.033380051221474	1.10023812989354	-1.17719106322196	-1.17719106322196	0.958912460917412	-1.17719106322196	-1.17719106322196	-1.17719106322196	-1.17719106322196	-1.17719106322196	1.34676423360458	0.609891074947319	0.459343346088828	1.05038966545422	-1.17719106322196	-1.17719106322196	-1.17719106322196	0.135641429472632	1.17401123539833	-1.17719106322196	1.30272623040399	1.12964232907671	-0.0975655172240181	-0.0514836961250766	-1.17719106322196	1.3952996789634	-1.17719106322196	0.972241779061525	1.57125107549984	1.23505970352544	-1.17719106322196	0.308790767140038	-1.17719106322196	-1.17719106322196	0.579974488972715	0.985793543311725	0.235056563818394	0.448020655688906	-1.17719106322196	1.20130700182267	0.477476830431594	1.14379915505265	0.347298285362583	-1.17719106322196	-1.17719106322196	0.141789021409843	0.755171142540141	0.479380204700069	-1.17719106322196	0.482883378350297	1.37625206744766	-1.17719106322196	0.403673533092626	1.3439164510785	0.74411889612093	1.14907523995622	1.12890377619229	1.20144100705494	0.296129103475625	0.136383154552455	1.12009131627094	0.259366555910309	0.589562304159652	-1.17719106322196	0.608746636391794	0.44923573449342	1.41339766955096	-1.17719106322196	0.632377259070045	0.439874997193079	0.913352619004072	0.273629132953013	1.17479023365901	0.564392957116872	0.372575554039869	0.364755706806403	1.36647479848511	0.295406234725758	-1.17719106322196	0.237247529842156	0.838361180696055	1.0252413079195	0.370138765659291	1.06439490588496	0.928254206919668	0.600408705213776	1.59864115598886	0.131762784274634	-1.17719106322196	0.469602074192128	-1.17719106322196	1.06701885065315	0.961319723067702	0.712114461322286	-0.0252660013019382	1.25308640745613	-1.17719106322196	0.976836374779322	1.713856938507	0.134715597801104	0.0435781731505556	-1.17719106322196	-1.17719106322196	-1.17719106322196	1.04303075151098	0.81545698178568	0.193011212209838	-1.17719106322196	0.360480737041522	-1.17719106322196	-1.17719106322196	0.213143776768255	0.653545801086121	0.08358006327663	0.641090423816817	0.953323213353824	1.05173471198255	0.904880114334697	0.665390794292673	1.33730732001099	0.962526043197573	-1.17719106322196	1.3796998505386	0.931442257573214	0.0503939250267322	-1.17719106322196	0.847452673846824	0.806976531492324	0.716950964098685	0.620660098950886	-1.17719106322196	-1.17719106322196	-1.17719106322196	0.526016252961022	0.422115680033037	0.716730449094746	1.38365671356664	0.0730171937953011	0.284897576239536	0.506260031578235	0.515232091477771	0.432418672064555	-1.17719106322196	0.970208049584346	-1.17719106322196	0.594030770302319	-1.17719106322196	0.18772689490034	1.09242674270186	-1.17719106322196	-1.17719106322196	-1.17719106322196	0.485442312785085	-1.17719106322196	-1.17719106322196	0.532841136081145	-1.17719106322196	0.284897576239536	-1.17719106322196	-1.17719106322196	-1.17719106322196	1.62622850050706	-1.17719106322196	-1.17719106322196	-1.17719106322196	0.926809266409229	-1.17719106322196	-1.17719106322196	0.107430040631508	0.155813494305741	-1.17719106322196	0.354383828456167	-0.0837815627089228	0.55690482109475	0.339514648249553	1.04436387282865	0.962827904151152	1.07494075971426	-1.17719106322196	0.779440431527	0.89012853185457	-1.17719106322196	0.845104779581899	-1.17719106322196	-1.17719106322196	1.29889202944328	0.138055491022757	0.879990118094154	0.524659162906865	0.787139162098491	0.997051519515603	-1.17719106322196	0.073681986181742	-1.17719106322196	0.0534325320840627	0.671177507124203	-1.17719106322196	0.98828192295003	-1.17719106322196	1.07252174547351	-1.17719106322196	0.454117763313538	0.304868076330542	0.365828804989105	0.334120992510878	0.308053429298538	0.220147822683214	0.112749296939862	0.526355934073053	0.13917304859857	-1.17719106322196	0.303647152256237	0.734803812606098	1.00189411688825	-1.17719106322196	-1.17719106322196	-1.17719106322196	0.264161175325727	0.807721093977342	1.30771329653301	-1.17719106322196	0.536106193956505	-1.17719106322196	-1.17719106322196	0.520266590831503	-1.17719106322196	0.0470547809531006	1.07910406717793	1.42215531109727	0.160241356727668	1.06257443132524	-1.17719106322196	0.912784982103884	-1.17719106322196	-1.17719106322196	0.551779912916456	-1.17719106322196	0.430049842380847	0.267378106054827	-1.17719106322196	0.119378175700668	0.532498321049307	0.875645768828783	0.44923573449342	-1.17719106322196	0.184296706640215	0.146678480460507	0.362347616399289	0.899560341308111	1.34962127434313	0.818724102422457	0.88765048806524	-1.17719106322196	-1.17719106322196	-1.17719106322196	0.48480169323727	0.915342526510541	0.528397463437207	0.961319723067702	-1.17719106322196	-1.17719106322196	-1.17719106322196	0.797525071692119	-1.17719106322196	0.397449326414556	0.724709823882592	0.788106930762619	-1.17719106322196	0.0443663870902868	-1.17719106322196	-1.17719106322196	0.0500750403575908	1.04670202194825	0.26968605616757	0.759124164772352	1.73624169839424	0.607984676432903	1.23680360598782	1.07131487104268	0.704917425265915	-0.149894534224103	0.700660806849669	-1.17719106322196	0.595152214202728	-1.17719106322196	-1.17719106322196	1.19796367931753	-1.17719106322196	-1.17719106322196	-1.17719106322196	0.219507763451829	1.21222999182092	-1.17719106322196	0.805241991824058	-1.17719106322196	-1.17719106322196	-1.17719106322196	1.30862310636307	0.308299114279518	0.0597223422622672	-1.17719106322196	0.69735874704663	0.218868373256177	-1.17719106322196	-1.17719106322196	0.101111414717091	-0.0920001520811956	-1.17719106322196	-1.17719106322196	0.806480552989426	0.232873352361017	0.655371437650535	0.548442097619609	0.510399487344456	0.974076500664184	1.58582568114273	-1.17719106322196	-1.17719106322196	-1.17719106322196	1.05341909910205	0.779440431527	1.3276411002521	0.690513986807964	-1.17719106322196	0.659444613629781	0.198136348070959	0.191176771747621	0.707091086865034	1.26946444425815	-1.17719106322196	-1.17719106322196	0.491881234346934	0.38434353944838	-1.17719106322196	-1.17719106322196	1.01939588314812	-1.17719106322196	0.0652644092729212	-1.17719106322196	0.474158484775212	0.348866225303221	-1.17719106322196	-1.17719106322196	0.55371950839345	-1.17719106322196	0.256190456850461	-1.17719106322196	-1.17719106322196	0.35070025826986	0.332333023251516	-1.17719106322196	-1.17719106322196	-1.17719106322196	-1.17719106322196	-1.17719106322196	-1.17719106322196	0.925655183988401	1.12082217236099	0.978989439980074	-1.17719106322196	0.177494654384539	-1.17719106322196	1.05409381443359	-1.17719106322196	-1.17719106322196	-1.17719106322196	-1.17719106322196	0.286557806974775	-1.17719106322196	-1.17719106322196	0.962526043197573	0.452282916710264	0.953522165467056	0.729403627688338	-1.17719106322196	-1.17719106322196	-1.17719106322196	0.977143606710982	0.961319723067702	0.0885096132538186	0.939517024405575	-1.17719106322196	0.98828192295003	-1.17719106322196	0.261873439733232	0.260960682235985	0.170572492416788	-0.0329704964231329	-1.17719106322196	-1.17719106322196	0.818975988119143	1.22908752262743	1.0314568709118	0.0931380727489109	-0.030231893385488	-0.0879690376382657	0.416008458731742	-1.17719106322196	-1.17719106322196	0.638108404549065	-0.000727253277869817	-0.00822319093661111	0.649504910528884	0.6445514312624	0.908822769867462	0.353856333031646	0.580340901939265	0.204968726818918	0.845156878791275	0.806728502622064	-1.17719106322196	0.428573517403396	0.519256802018579	1.3856418043675	0.875375036704882	1.37053550473654	0.254608449697077	1.27091600595143	0.240990099574985	-1.17719106322196	-1.17719106322196	-1.17719106322196	-1.17719106322196	-1.17719106322196	0.978681510030575	1.08422097094878	-1.17719106322196	-1.17719106322196	0.00805464731345893	-1.17719106322196	0.216317479566203	-1.17719106322196	0.913920659078081	0.493176208309587	0.351750592215381	-1.17719106322196	0.331313536795887	0.214834363587112	0.678893963246616	0.401970271272568	0.35201343949742	-1.17719106322196	-1.17719106322196	-1.17719106322196	1.25337108446654	0.763801081012416	0.347037327781362	0.910141325768602	-1.17719106322196	-1.17719106322196	1.54357391163694	1.20331928832294	1.03987318457642	0.422700213484253	0.984242155970222	-1.17719106322196	-1.17719106322196	-1.17719106322196	-1.17719106322196	-1.17719106322196	0.713869603069824	0.986414926327569	1.83929248376479	1.47402302699251	0.394078582828618	-1.17719106322196	0.283005486302636	0.875104397147936	1.25365585531524	0.499360439436283	0.722040661769457	0.812703168680832	0.760524241720438	0.334888776733616	1.02437269249991	0.696929113078702	-1.17719106322196	1.18708854644578	0.348997057061386	0.351750592215381	0.220361324636803	1.1580698372922	-0.102354854548525	0.615255704145236	1.91485597590362	-1.17719106322196	0.886551611878282	0.503294715760082	-1.17719106322196	-1.17719106322196	1.68609550688222	0.66951955559729	1.13843136376458	0.614871203632196	0.686479328358441	-1.17719106322196	0.0733494915481832	0.419491524759821	0.0652644092729212	-1.17719106322196	0.120640901930252	1.10452982171906	-1.17719106322196	-1.17719106322196	0.315216795132936	0.37366146443395	0.0897059629510036	0.791017537493166	-1.17719106322196	0.201232423389615	0.800061528959592	0.993595075906869	0.0812155823725646	1.02069127884649	-1.17719106322196	0.350175723404075	-1.17719106322196	-1.17719106322196	0.342357860200137	0.926135849976495	0.639498508898734	0.403957831719632	-1.17719106322196	-1.17719106322196	0.16178928734539	0.607794311119684	-1.17719106322196	-1.17719106322196	0.0584263043797877	-0.174936831892991	-1.17719106322196	-0.0479132556055674	-0.119797121335187	0.771186125369175	0.448931762104665	-1.17719106322196	-1.17719106322196	0.852432505009558	0.290369030815746	-1.17719106322196	0.607033347892947	1.04369704331393	1.29979267805747	0.48833244265373	-1.17719106322196	-1.17719106322196	0.612568450675993	0.21525774339641	1.05089380179336	0.150087514021336	0.653343230652795	0.0153345839212788	0.613335226682497	-1.17719106322196	0.0465794048980445	-1.17719106322196	0.737971755709302	0.401403479037369	-1.17719106322196	1.61291691017067	0.255964209949913	1.42552673256054	1.89705264487862	-1.17719106322196	-1.17719106322196	-1.17719106322196	-1.17719106322196	0.184095540011624	0.418328501814551	0.0655921348188893	0.875645768828783	-0.160473178089676	1.89840289676604	0.6198855884947	0.726717892623712	0.753317948403111	-0.124375836148359	0.719823535234738	0.335144906858164	0.242316431893002	0.804747120456327	1.20231255327254	0.801045617920546	0.286083011076717	1.07956794422926	0.765915046893052	-1.17719106322196	0.402253847493225	0.107959753525283	1.01166613447789	-1.17719106322196	1.28173374094098	0.460733279475056	0.732323954641263	1.46537815179226	0.461197216688549	0.911367650387924	-1.17719106322196	0.209147332715611	-1.17719106322196	0.21589336431753	1.65344521372937	0.779679855966849	-0.0119319057199121	0.401970271272568	1.08524813085583	0.177096931769167	0.635929253192826	1.04636759549438	0.203928553109053	1.21451304869824	0.198136348070959	-1.17719106322196	-1.17719106322196	-0.25694739469456	-0.144351770397173	0.339385706127209	-1.17719106322196	0.625324477905572	-1.17719106322196	0.168805431097956	-1.17719106322196	0.343654345796186	-1.17719106322196	-1.17719106322196	-1.17719106322196	1.01198675769152	0.0420051239796435	0.538521701268731	0.431825688329337	-1.17719106322196	0.483841872215723	0.957111701367941	0.133421899284686	0.378433406376514	-0.0249887345687737	0.524659162906865	0.264619727179519	1.27142462740921	0.652331210714277	0.0228656443620091	0.490104573336011	0.478110706682726	0.677986089289393	0.2330913258578	-1.17719106322196	-1.17719106322196	-1.17719106322196	-1.17719106322196	-1.17719106322196	0.00540493526408998	0.122449595209245	-0.112380802043009	-1.17719106322196	-0.062693674464165	-0.0560754970112273	-1.17719106322196	0.126357530002508	-0.250062276182321	-0.431115350906903	-0.473208795083263	-0.129306776940352	-0.17876353423063	0.531699065339663	-1.17719106322196	-1.17719106322196	-1.17719106322196	0.216105385116668	0.697143899296468	-1.17719106322196	-1.17719106322196	-1.17719106322196	-1.17719106322196	-1.17719106322196	-1.17719106322196	0.00320679589826833	1.31716068877468	1.16394870784445	-1.17719106322196	-0.013776579289053	-1.17719106322196	1.42630656904591	-1.17719106322196	0.405666161351307	-1.17719106322196	-1.17719106322196	-1.17719106322196	0.221216077989568	-1.17719106322196	1.53953349270093	-1.17719106322196	1.90868915142298	-0.00188735794486903	0.580890871325129	-0.0827911791668882	-1.17719106322196	-1.17719106322196	0.855066191736405	0.994117840052328	0.222500449416919	0.71724508434939	0.680572948618015	0.694784628402644	0.873662547206582	-1.17719106322196	-1.17719106322196	-1.17719106322196	-1.17719106322196	-0.0177280075297004	-0.143695436567698	0.366769202865362	-0.193516045751724	0.363283048508999	0.0127233015445999	-1.17719106322196	-1.17719106322196	0.098846747264867	-0.168124726362973	0.00982840995015152	0.122449595209245	1.0076157243165	0.480333859147826	0.893998688187736	0.74343342285424	0.781197942139255	1.24950749360353	0.68870631668117	0.34816889821876	-0.0226956825101105	0.808052239992631	-0.289254614821718	0.371897765574326	0.608365556625767	-0.0534566342634677	-0.18477131303832	0.141695392101915	-1.17719106322196	0.336170439405528	0.29396295615475	0.512561710297057	-1.17719106322196	-1.17719106322196	0.683309386114524	1.48598942129525	1.02458976037998	1.76506468636966	-1.17719106322196	0.934060103534854	1.02263820893309	1.02589337188147	0.772292131989028	-1.17719106322196	-1.17719106322196	-1.17719106322196	0.928832912059927	1.8140679792947	1.11426723730525	1.28261679196846	1.27382644160007	-1.17719106322196	1.30589651754519	0.551251847732229	-1.17719106322196	1.35392431663737	-1.17719106322196	-1.17719106322196	-1.17719106322196	0.37366146443395	0.22680122675074	-1.17719106322196	-1.17719106322196	0.832443698092212	0.179686871440393	-1.17719106322196	1.91633019484238	1.11209357837536	1.00591626059903	0.357557751506706	1.23869099573115	-1.17719106322196	-1.17719106322196	-1.17719106322196	1.05951140763558	-1.17719106322196	0.673671386911168	1.25851137220205	-1.17719106322196	-1.17719106322196	0.780878096252634	-1.17719106322196	1.14005058893954	0.319203463141212	1.31823377575455	0.389054204231477	0.776096287403161	0.647291814451646	-0.155693922015686	-1.17719106322196	0.909952827359379	-1.17719106322196	0.648699379923304	1.05781460288501	-1.17719106322196	-1.17719106322196	-1.17719106322196	-1.17719106322196	-1.17719106322196	1.40269721492831	1.01939588314812	-1.17719106322196	1.34723976263079	0.512894952623049	-1.17719106322196	-1.17719106322196	1.02785266969645	0.256416785843327	-1.17719106322196	1.49661573087049	0.231132335735187	0.3999885956223	0.901795921255235	-1.17719106322196	-1.17719106322196	-1.17719106322196	-1.17719106322196	0.264849129032237	0.926520590172235	-1.17719106322196	0.302185116073982	-1.17719106322196	1.14317323771454	0.694784628402644	0.63672092425033	2.08301006882538	1.23338887422005	0.339256789569592	-1.17719106322196	1.4513608449368	0.289414075763787	-0.0429799966404025	0.56834682706136	0.760290717594471	-0.0716399455888678	0.707091086865034	0.691366168621045	0.737820601332733	0.382688895152371	-1.17719106322196	1.36793450019624	1.07459475540053	0.413984956202336	0.950245703780035	0.638902428024971	0.986725795605481	0.959814345574903	-1.17719106322196	1.60559258338662	0.27642743208202	0.443181856922409	1.22784276201519	1.16651749989164	1.58427505658349	1.02545860515677	0.88026243252688	0.769451327452153	1.41665024971838	1.11463006159529	1.4057413516415	0.477160110095555	1.26281841113987	0.834496881823891	1.52027100240991	-1.17719106322196	1.99359520207127	0.17116268081781	1.5163330664869	1.41058268480525	-1.17719106322196	1.60705276664306	0.709052765978113	-1.17719106322196	0.967369362991981	2.05658164895396	-1.17719106322196	1.52229465938821	1.053531513493	0.528227110169665	0.22680122675074	0.437928468861612	0.370950029234525	-1.17719106322196	-1.17719106322196	1.01584404315605	1.35057568825385	1.47548723809408	-1.17719106322196	-1.17719106322196	-1.17719106322196	0.896311323995311	0.699079747926134	-1.17719106322196	1.46909888079722	0.697573656360082	-1.17719106322196	-1.17719106322196	0.618725360830444	1.04603330425523	0.560460814679893	1.43396781806961	1.66318705470838	0.462126032416474	0.173134210117333	0.712552863795759	0.578145217467422	1.3439164510785	1.44682548963186	0.980222326705522	-1.17719106322196	-1.17719106322196	-1.17719106322196	-1.17719106322196	1.78736891991219	0.934060103534854	0.923639525756515	0.892061255506432	-1.17719106322196	-1.17719106322196	0.305357099564248	-1.17719106322196	-1.17719106322196	1.09561349599752	-1.17719106322196	0.307807838535885	1.55831039281477	0.324977877155947	-1.17719106322196	0.711457335421188	0.631197071847302	1.54317893082246	0.602295299484018	-1.17719106322196	0.357292670137707	-1.17719106322196	-1.17719106322196	1.22123431971139	1.33495892703898	0.449844085263116	0.589562304159652	0.391840846257837	1.35776698991481	2.63674088940408	-1.17719106322196	0.614871203632196	0.767091996390257	-1.17719106322196	0.438975907310462	2.11069977250549	-1.17719106322196	0.714528835990047	1.84256187761934	0.691792623647567	0.521277831264119	-1.17719106322196	-1.17719106322196	-1.17719106322196	-1.17719106322196	0.807721093977342	0.93464300645357	-1.17719106322196	0.281354538281168	-1.17719106322196	0.399141100190839	-1.17719106322196	0.503294715760082	0.0798688867538346	0.64248618034313	-1.17719106322196	0.0971107939597424	0.189753837759863	0.0795327150008994	-1.17719106322196	1.24925242363997	0.161014816063009	-1.17719106322196	0.361546875625559	0.306826416452928	0.279707892409432	0.295888055999639	0.692219321743789	1.14926428174301	1.46391225654431	-1.17719106322196	-1.17719106322196	0.183793916515777	1.31880918598894	0.809959074826299	0.294443685266358	-1.17719106322196	0.473370746804368	0.421823602929607	1.43082570672106	1.4918463371043	0.233963991636555	0.971325970288997	-1.17719106322196	-1.17719106322196	0.569970629844978	0.417892884896528	1.20150801754669	0.799488053883239	0.528397463437207	-1.17719106322196	-0.115407229522807	0.315216795132936	-0.250235739147766	0.594155289386672	-0.103544995582587	-1.17719106322196	0.678160594564148	0.859351553006477	0.784845565270917	0.912784982103884	0.352188729715329	1.03904424893486	-1.17719106322196	1.34249601436625	0.857973462272182	0.811205189230508	-1.17719106322196	1.19489933244618	1.79312156172631	-1.17719106322196	-1.17719106322196	-1.17719106322196	1.36138479106895	0.397449326414556	-1.17719106322196	-1.17719106322196	-1.17719106322196	-1.17719106322196	0.814704974474644	-1.17719106322196	-1.17719106322196	0.377203044420429	0.378023031611607	-1.17719106322196	1.13260303148273	-1.17719106322196	0.208728176859188	-1.17719106322196	0.843023642611792	1.28823038468794	0.517577036756861	0.965347794992965	1.15375064186786	1.99256717389601	0.547216313157799	1.79554132761021	-1.17719106322196	0.0805418324477968	0.709052765978113	-1.17719106322196	1.36812930974974	1.03014442659371	0.242759174823935	1.22805009700201	0.749164636530219	-1.17719106322196	0.223787518900426	0.676800536072719	0.374205089652081	-1.17719106322196	-1.17719106322196	0.247873577727452	-1.17719106322196	-1.17719106322196	-1.17719106322196	0.500997027590922	0.729254170151629	-1.17719106322196	-1.17719106322196	1.15800615993382	0.855330045877781	0.537312917719818	0.678265317346979	1.43782327165164	0.23593201710558	1.00126084494356	1.0269812947638	0.01683243511162	0.249438537308629	-1.17719106322196	-1.17719106322196	1.02719905202895	-1.17719106322196	1.0282887033102	1.158770604157	0.523304681389223	0.060371495450607	1.33806013541425	0.948760785741555	0.901795921255235	0.268531020482903	1.11948275450431	1.11209357837536	0.849196391661166	0.603240439279221	0.864176140321911	-1.17719106322196	-1.17719106322196	-1.17719106322196	-1.17719106322196	0.19854824374168	0.348343160193635	-1.17719106322196	0.355968868523289	0.881352626730728	-1.17719106322196	0.526865762741325	-1.17719106322196	1.26235797078925	-1.17719106322196	1.00889263989299	-1.17719106322196	-1.17719106322196	0.389888972857918	1.0219887197281	0.899839446099428	0.915057950796282	-1.17719106322196	1.1054865246086	0.139546043268771	-1.17719106322196	0.0317345732554927	-1.17719106322196	0.736612447624325	0.243423883168356	0.567986481045844	1.49954598101171	0.635138434552117	-0.175346513711078	0.639763588907162	1.429954859951	0.819984346164875	1.19503233657945	-1.17719106322196	0.0283534725143995	-1.17719106322196	-1.17719106322196	0.0723531881668319	-1.17719106322196	-0.0216500706959165	0.603240439279221	-1.17719106322196	-1.17719106322196	0.0721873095116304	0.00233005925894107	-0.227547231985554	-0.205178222330168	-1.17719106322196	-0.159097454660872	-0.211940178398644	0.129741381300854	0.461351932107566	0.725527283018336	0.478903869885013	0.0230173382238128	0.462126032416474	-0.199092720080986	-1.17719106322196	-0.0930939274717291	0.716289612274239	1.13501628292662	0.920195856469913	-0.0882142741617681	-1.17719106322196	-1.17719106322196	0.941376915785195	0.351619208175084	0.406379252348769	-0.10532485728457	0.616410423719383	0.566666760791861	0.924646721753327	0.16053128552998	0.447616109338476	0.624545012323903	0.719779258984506	1.16173935317556	-1.17719106322196	1.08538829616343	0.731199420513683	0.494635940417386	-1.17719106322196	-0.0759290664704237	0.826825091519363	0.851013972408263	0.966004251903869	0.388776180555213	-0.105443287234329	0.85480242601978	0.395949116203291	0.293842830633839	0.589809828805295	1.01595144923049	0.6820451678515	0.0420836696874559	1.57141400439241	1.11887463300599	0.732639123189201	1.02491546964304	0.677951193137731	-0.28463848430822	0.314347996679862	0.710691412167485	0.285727147560553	0.800184471736144	0.856474436907682	0.418231673725227	0.80801911903469	0.709751485625086	0.0749305977984704	0.718010333703343	0.653140715736714	0.879853995956122	-0.254034541997887	-0.357956131423412	-0.370961672974779	0.0676447871629979	0.63800921189364	0.791625297015899	0.496098739330704	1.52938416804381	1.22717962591177	0.786172605734608	0.48480169323727	0.957711509351965	-1.17719106322196	0.832187428687237	0.734803812606098	0.664567790749483	0.883264080859881	-1.17719106322196	1.40371076735535	-1.17719106322196	-1.17719106322196	0.212300238075263	1.4276946331214	0.388776180555213	0.492852238766395	2.1843692740431	-1.17719106322196	-1.17719106322196	0.962827904151152	0.58327893731632	0.289414075763787	0.679103629758235	0.577414809360751	1.23757204335978	0.381863117634601	1.22535863544369	0.411392220332338	1.56415133837314	1.5240328354039	-1.17719106322196	0.576685142435208	0.225077295909378	-1.17719106322196	0.799569952901514	0.826570658066963	1.44120169844585	0.506920701695999	-1.17719106322196	0.215046016772951	-1.17719106322196	0.512228626245363	-1.17719106322196	0.298060775103173	-1.17719106322196	-1.17719106322196	-1.17719106322196	-1.17719106322196	-1.17719106322196	0.741836381764948	0.572866499618317	0.90450563702293	-1.17719106322196	0.630215031452454	1.18314422585824	-0.0968431170332225	0.103735700223837	0.0456298803909854	-1.17719106322196	-1.17719106322196	-0.0127840920024178	0.321456861564566	-1.17719106322196	0.996841621217962	1.07817708729027	-0.129701350560115	-1.17719106322196	0.381863117634601	-1.17719106322196	1.09030897216728	0.857444068634845	1.01038489390441	0.941376915785195	0.0868049127033275	0.469288946032937	0.562245471857261	0.296852793957378	-1.17719106322196	0.17491417914004	0.901516130630612	1.22763547702288	-1.17719106322196	0.379666058558785	1.12878074697734	-1.17719106322196	0.132315297347813	0.427100403888806	0.465853899459842	0.9057233313746	0.768506724167926	1.17271448874359	0.268069600526836	0.6179528988663	1.05747565825344	0.312737624951778	0.515901277309049	0.12100218824826	1.41758174789552	0.00864525158207933	0.0919344726820163	0.314596104956431	-1.17719106322196	0.186514001674806	0.997891652298591	0.74115296032433	1.06348416954659	0.264390409294514	0.249214730194834	1.2171297223108	1.4057413516415	0.819984346164875	-1.17719106322196	0.257322923736379	0.58327893731632	0.905442160022152	0.721596715883439	1.64744998764545	0.320704852754279	0.205176975715568	1.70192422506777	-1.17719106322196	1.13545016258477	0.50034193167796	1.58594984504814	0.461816287596319	0.773478908966174	0.337454637272166	0.692432762018877	0.0246887731841828	1.25351345815756	0.912974149638417	1.04003907163794	1.07655735101208	-1.17719106322196	-0.0375933858325115	0.787945551683728	-1.17719106322196	0.279355597634697	1.20299700417593	0.238785844711623	0.718275408516895	-1.17719106322196	0.0738483073886132	0.869352700843725	1.23033408782225	1.61526457709314	1.00358524247485	0.564930837170399	1.62839374732044	0.594778206437838	0.982900006326166	0.508906462448273	0.0561654861472482	0.888750886749804	-0.232811181725472	-1.17719106322196	0.643884588274822	0.174320265704205	-1.17719106322196	-0.051615460863013	0.80351132166435	0.943437592754323	1.39002474418343	1.01918018229442	-1.17719106322196	-0.0444515606311865	0.186715980579909	-0.152480775488643	1.21386012603171	0.533698901628488	1.18682502316068	-1.17719106322196	1.03211387794978	0.64648869593701	1.20291645210776	1.21778513993265	0.834368399846375	-1.17719106322196	0.889669051388342	0.387942805969851	-1.17719106322196	0.567986481045844	-0.0249887345687737	-1.17719106322196	0.721374840666381	0.918098654298588	0.555664397160374	0.0511919421732774	0.516906253201459	-1.17719106322196	0.414995947168786	0.842417682855676	-1.17719106322196	-1.17719106322196	-0.0831628016394192	-0.147076847119589	-0.0105085432308783	-0.287430139647758	0.0730171937953011	0.0150355114086829	1.29042657640184	-0.0946696040189571	0.597275249041398	0.246646726976984	0.0288899746665587	0.75987055366228	-1.17719106322196	-1.17719106322196	-1.17719106322196	1.21696594611787	0.0377802468444335	-1.17719106322196	0.570693502109685	0.587708568660153	-0.209760722892816	-1.17719106322196	-1.17719106322196	-0.104969397075903	0.207367912566709	0.0311182671773268	-0.0196926875505959	-0.0735366836777996	0.308421992120903	0.812370034808922	0.368249688796217	0.577487816796765	0.408523085211442	0.872017929911802	-1.17719106322196	0.721522750241696	-0.192727898001861	1.14718714221481	-1.17719106322196	-1.17719106322196	0.63923352440799	0.922489991469787	0.699654293194691	-1.17719106322196	-1.17719106322196	-1.17719106322196	-1.17719106322196	-0.237745745745978	0.263702958931048	0.381863117634601	-0.00246646609698392	0.308421992120903	0.64228662442723	0.490427265062209	0.416153227598259	-1.17719106322196	0.952031217194794	-0.0831628016394192	-1.17719106322196	-0.255407733612462	0.866135670434846	0.523417455428153	0.368070058696899	0.638306830027056	-0.117144787751423	-1.17719106322196	-1.17719106322196	0.286320364543875	-1.17719106322196	-1.17719106322196	-1.17719106322196	-0.389863542161695	-0.464080515387935	-1.17719106322196	-0.0181496268830261	-0.148596130329807	0.46398743926339	0.779919354891202	-0.106626027910999	-0.128008055623215	0.260960682235985	-1.17719106322196	-1.17719106322196	0.115427496615961	0.681519041687551	0.363684355723735	0.35954928341203	0.805241991824058	0.394498995824051	0.191176771747621	-0.0504283630801063	-1.17719106322196	0.193521771501086	0.316833400246788	0.525167765524741	-0.381725020752634	0.508078377449261	0.331695656238154	0.320704852754279	0.623507015227251	0.291445075214005	0.312490233574904	0.491773428593588	0.409573678866031	-0.000727253277869817	0.566187464769672	0.872942606351642	-0.120601504900526	-0.250669094745171	-0.135971158931394	0.859033318058534	-0.099127125762493	-0.0468505856255399	-1.17719106322196	-0.177695223075351	0.170277617508942	0.527546108080474	0.427247571063969	0.131026915404432	-1.17719106322196	0.297094206996653	0.236479806774341	0.244533317432009	-1.17719106322196	0.62027274106208	0.183693409050928	0.589933622941699	0.0019651756972074	1.47252468578935	-0.235330206437608	-0.282793845276222	0.827971069203676	0.451138631319558	1.29786742338221	0.807059225398519	-1.17719106322196	0.0152598002637961	0.0918199770193026	-1.17719106322196	-0.589981880923798	-0.594138706687755	-0.622138358348925	-0.67061219931038	-0.203110549907319	1.35440373429479	0.564751498895746	0.7701605437114	0.0177331421372203	-0.0547677343713942	0.321833195225103	-1.17719106322196	0.210196487673478	1.14177286337614	0.609509395370481	-0.0479132556055674	1.07407601851546	0.80342900505797	0.490265900471327	0.099890861759275	0.0758480135182346	-1.17719106322196	0.419928175937193	1.04918098982141	0.309159754561751	0.707018530191774	1.15036155787414	0.672527320598739	0.516906253201459	-0.0545057817879017	0.760173982248209	1.142672837492	0.720931285516329	0.0993685656331298	-1.17719106322196	0.578510699871306	0.428573517403396	0.903645005664763	-0.391886317101812	0.00189222883008837	-0.0341981977444269	-1.17719106322196	-1.17719106322196	-0.382665830473079	0.0750972892806877	-0.495801976278063	0.519340895730057	-1.17719106322196	-0.222312684755195	-1.17719106322196	0.305724112538205	-0.347394744135087	-0.338231942286684	0.788688174983581	-0.0358985578951084	-0.322112411186732	0.42051081746758	-1.17719106322196	-0.341379443123616	-1.17719106322196	0.256190456850461	0.304216626624147	0.00364570306583913	0.171654951764421	0.906647878105332	-0.331290300659215	-0.390968222955025	-0.5392089179835	0.627746110470772	-0.370897075874666	0.0959564233558348	0.00254910885644857	-0.409672513248503	-0.496801600712557	-0.287986254216419	-0.594072672519327	-0.0196226463169505	-0.292919153158766	-0.0781017617357991	0.412296484684537	-0.485495151777651	-0.0527998283476026	-0.760862431498978	-0.278918027129276	0.0253486314478171	-0.669594668185096	-0.0534128732869866	0.263473976402393	0.787450098259904	1.91132716834538	-1.17719106322196	1.29328397645585	0.575228026924975	1.1009518860526	1.14042469773359	0.636324982069474	1.12485327323642	-1.17719106322196	1.14005058893954	0.774191856016524	1.06019110286496	1.13445876542656	1.50339228274874	-1.17719106322196	-1.17719106322196	0.998943034234029	-1.17719106322196	1.77314019275444	1.80484629103587	-1.17719106322196	-1.17719106322196	0.932313925954647	-1.17719106322196	0.70296648809627	-1.17719106322196	1.55831039281477	1.19290675245765	0.91448910283785	0.755867250952903	-1.17719106322196	0.764270347497411	1.83278757001486	1.47274379901501	2.13337409616404	-1.17719106322196	1.68933229842399	0.913352619004072	1.53218878210116	1.01616630354974	1.27908996246337	2.53529262268438	1.77314019275444	-1.17719106322196	0.716069290391669	1.25736644152898	2.11883058039173	0.812703168680832	0.722707069732509	1.51710009753932	1.44949055823319	0.792476964279585	-1.17719106322196	-1.17719106322196	-1.17719106322196	1.73441635298035	1.28041084553053	-1.17719106322196	-1.17719106322196	-1.17719106322196	-1.17719106322196	-1.17719106322196	-1.17719106322196	0.882717480858544	0.587708568660153	1.2787967056084	0.752624158323272	0.664156631125611	1.20050341114731	-1.17719106322196	0.657201592703445	-1.17719106322196	1.15058875829217	-1.17719106322196	-1.17719106322196	0.772766622803981	1.66996606600634	-1.17719106322196	-1.17719106322196	-1.17719106322196	-1.17719106322196	0.221857927036191	-1.17719106322196	0.778961805937284	1.65692700279443	-1.17719106322196	-1.17719106322196	1.12558828022532	2.46612924237741	0.74526272463325	0.924790710195749	0.872942606351642	-1.17719106322196	-1.17719106322196	-1.17719106322196	-1.17719106322196	0.633165106802162	1.65947973689155	-1.17719106322196	0.318454078900516	-1.17719106322196	-1.17719106322196	-1.17719106322196	-1.17719106322196	-1.17719106322196	1.47658696597321	-1.17719106322196	1.17051454902507	0.521615234611796	1.53101913664263	0.250783074625362	0.231132335735187	1.76768157368674	0.912784982103884	0.97102093011119	0.600785631735746	0.865957330188286	1.98737542089313	0.957711509351965	1.97110964904568	0.238345935216091	1.78154181301281	0.954716907639827	-1.17719106322196	-1.17719106322196	-1.17719106322196	1.83116834483991	-1.17719106322196	-1.17719106322196	-1.17719106322196	-1.17719106322196	0.584752459989962	-1.17719106322196	1.34060566582651	1.29462661895873	-1.17719106322196	0.604186811221368	0.40538113718173	1.32795125534196	-1.17719106322196	0.370679497198556	0.277831255255985	1.1593443900815	0.562781738976112	-1.17719106322196	0.570874334074433	-1.17719106322196	-1.17719106322196	-1.17719106322196	-1.17719106322196	-1.17719106322196	0.940495379250208	-1.17719106322196	0.433309120716559	1.08749360624441	-1.17719106322196	0.737971755709302	0.574500575747366	-1.17719106322196	1.37330749811027	-1.17719106322196	-1.17719106322196	-1.17719106322196	0.704700404255185	0.550900021732409	0.699510615637789	-1.17719106322196	0.727164854350412	-1.17719106322196	1.46564987720655	-1.17719106322196	-1.17719106322196	-1.17719106322196	0.609509395370481	0.509901458723325	-1.17719106322196	-1.17719106322196	-1.17719106322196	-1.17719106322196	1.03047234168847	1.20050341114731	1.45699528520501	1.36428976666083	-1.17719106322196	1.16394870784445	-1.17719106322196	1.23033408782225	1.72570423400461	0.547391295893647	0.990777920506708	0.97244543246623	1.14379915505265	1.19849773291962	0.691366168621045	-1.17719106322196	0.171753454801373	0.723151668190035	0.973464466210775	0.366903655104195	-1.17719106322196	0.857179505193975	1.46837167133866	1.44735786798265	0.566906529148701	0.900677347472521	0.595900809993118	-1.17719106322196	-1.17719106322196	0.93464300645357	0.483841872215723	-1.17719106322196	0.367980262003452	-1.17719106322196	1.63984584845428	1.08538829616343	1.18814345474712	0.901236438166243	-1.17719106322196	0.533870579671704	0.929701752452925	1.48044665515547	0.419200580930438	-1.17719106322196	-1.17719106322196	-1.17719106322196	0.393238551096176	0.624545012323903	1.14869728307224	-1.17719106322196	-1.17719106322196	0.716950964098685	-1.17719106322196	-1.17719106322196	0.0151850269607611	-1.17719106322196	-1.17719106322196	0.388220481506716	-1.17719106322196	0.286795338425447	-1.17719106322196	-1.17719106322196	-1.17719106322196	-1.17719106322196	0.548442097619609	-1.17719106322196	-1.17719106322196	0.236589423068553	-1.17719106322196	-1.17719106322196	-1.17719106322196	-1.17719106322196	-1.17719106322196	-1.17719106322196	-1.17719106322196	-1.17719106322196	-1.17719106322196	-1.17719106322196	-1.17719106322196	-1.17719106322196	-1.17719106322196	1.32702111937983	-1.17719106322196	1.79701352673946	-1.17719106322196	0.957711509351965	0.314720195034976	-1.17719106322196	1.34581394680987	1.04503124083938	-1.17719106322196	-1.17719106322196	1.44949055823319	-1.17719106322196	1.77771353129417	0.441676747976299	-1.17719106322196	-1.17719106322196	-1.17719106322196	-1.17719106322196	1.76255534826983	1.30498954476194	1.41083822430677	0.645486026666652	1.95918232004159	-1.17719106322196	-1.17719106322196	-1.17719106322196	-1.17719106322196	1.24121396476301	1.06530664232305	2.56551151963778	1.84092576153286	2.47238439683838	-1.17719106322196	-1.17719106322196	2.07208356429366	-1.17719106322196	1.52577435904992	0.609509395370481	1.05443137832154	-1.17719106322196	-1.17719106322196	-1.17719106322196	0.903196348936897	-1.17719106322196	-1.17719106322196	-1.17719106322196	-1.17719106322196	0.838102966607951	2.01740930654809	-1.17719106322196	1.08258945569854	1.73880321407736	-1.17719106322196	-1.17719106322196	-1.17719106322196	-1.17719106322196	2.14791403525583	0.975301954447858	1.6441361103089	1.04503124083938	-1.17719106322196	1.09384157774664	0.138986640493984	1.91928552067401	-1.17719106322196	-1.17719106322196	1.29194340184023	-1.17719106322196	0.633559348136166	-1.17719106322196	-1.17719106322196	-1.17719106322196	0.510897870198187	-1.17719106322196	-1.17719106322196	-1.17719106322196	0.495773407306312	-1.17719106322196	-1.17719106322196	0.401970271272568	0.828353435778062	-1.17719106322196	-1.17719106322196	0.827334207309871	1.31181492862937	1.20251380551312	-1.17719106322196	0.754475667751968	0.698649127459523	1.84010876844306	-1.17719106322196	1.2664240571272	-1.17719106322196	1.62449997523694	0.733450158297442	0.3813131698985	0.416008458731742	0.545643404096204	1.03441753606772	-1.17719106322196	0.82276407730174	-1.17719106322196	-1.17719106322196	0.416587720984609	0.876187511003096	0.246089868144854	-1.17719106322196	-1.17719106322196	-1.17719106322196	-1.17719106322196	0.621435431450837	0.593657341585834	-1.17719106322196	-1.17719106322196	-1.17719106322196	0.0114595122688434	0.152561942207032	-1.17719106322196	0.541118916014292	-1.17719106322196	0.846408298344709	1.3081680828974	1.60972521580577	0.565828203175294	1.32423662487707	1.63404741407591	1.25951443155642	0.999574513107409	-1.17719106322196	0.916196861365561	-1.17719106322196	1.33355290365781	0.855593988496617	0.679523139773123	1.19769677762266	0.60267320772275	-1.17719106322196	0.805241991824058	0.44499238638179	0.49414902283755	0.421531652116743	1.35536335386377	1.63426555963647	0.806728502622064	-1.17719106322196	2.08361237672039	1.63273962790352	1.7743575630338	1.79436523192386	1.68748131612737	-1.17719106322196	1.33449000204031	-1.17719106322196	-1.17719106322196	0.777050274796576	1.48821613265469	0.459034853923456	0.416008458731742	0.737971755709302	1.29417884133032	0.323969910629639	-1.17719106322196	-1.17719106322196	1.12009131627094	1.4466481006393	-1.17719106322196	0.441676747976299	1.22742824200302	-1.17719106322196	1.67988494916754	-1.17719106322196	-1.17719106322196	1.37086117009063	-1.17719106322196	0.796382293402278	-1.17719106322196	1.72065963325395	1.29627044327679	1.70075108465979	0.716069290391669	-1.17719106322196	-1.17719106322196	-1.17719106322196	-1.17719106322196	-1.17719106322196	1.80957755182532	1.20291645210776	-1.17719106322196	-1.17719106322196	1.18577174380236	-1.17719106322196	-1.17719106322196	-1.17719106322196	0.735707591662133	-1.17719106322196	1.32748606388404	2.37178664039621	1.65277714572449	-1.17719106322196	1.09030897216728	1.47548723809408	1.17713151817058	2.34868049938901	1.2370131118261	0.597400327482234	-1.17719106322196	-1.17719106322196	1.32795125534196	1.94083971705681	-1.17719106322196	-1.17719106322196	-1.17719106322196	1.86871254925972	1.41152002252819	0.657608909412783	1.16626027060095	0.631197071847302	1.16587457273537	-1.17719106322196	-1.17719106322196	1.74027010953462	-1.17719106322196	-1.17719106322196	0.712552863795759	0.901516130630612	-1.17719106322196	-1.17719106322196	1.34962127434313	-1.17719106322196	-1.17719106322196	0.888750886749804	-1.17719106322196	-1.17719106322196	-1.17719106322196	1.6078155274947	0.722262732505627	-1.17719106322196	1.22577215820847	0.73978795679991	0.766620999779379	1.74357910146736	0.423285253216704	-1.17719106322196	0.617566974263308	-1.17719106322196	0.313976013849426	1.70994121346841	1.59080546278903	1.91574023240084	1.18814345474712	1.19450044428807	1.83035977645768	1.00655314631109	1.13594629848904	-1.17719106322196	0.908258340042629	1.46402075917915	0.513228353352778	-1.17719106322196	-1.17719106322196	-1.17719106322196	0.698218753989441	-1.17719106322196	1.41288519043371	-1.17719106322196	-1.17719106322196	-1.17719106322196	1.15743327890398	0.709052765978113	-1.17719106322196	-1.17719106322196	1.6078155274947	-1.17719106322196	1.92820709548993	-1.17719106322196	1.3223852038114	1.35440373429479	1.27733190564409	0.405951306750945	-1.17719106322196	1.28971369023859	0.899281334248088	-1.17719106322196	-1.17719106322196	-1.17719106322196	-1.17719106322196	-1.17719106322196	1.75010892590568	1.57328978514149	-1.17719106322196	1.73077637542358	1.16857814420105	0.655980986317491	-1.17719106322196	-1.17719106322196	0.836555467345803	-1.17719106322196	-1.17719106322196	-1.17719106322196	-1.17719106322196	0.0768505413481406	1.86175139513261	0.134345676462214	0.678684355693526	0.868636672116928	-1.17719106322196	-1.17719106322196	-1.17719106322196	-1.17719106322196	0.828353435778062	-1.17719106322196	1.10956473840771	-1.17719106322196	-1.17719106322196	1.3382484402289	-1.17719106322196	-1.17719106322196	1.13149154877471	1.28173374094098	0.806728502622064	-1.17719106322196	-1.17719106322196	-1.17719106322196	-1.17719106322196	-1.17719106322196	-1.17719106322196	1.17674085636557	-1.17719106322196	-1.17719106322196	-1.17719106322196	-1.17719106322196	0.990777920506708	0.902635882705981	-1.17719106322196	-1.17719106322196	0.249662425038212	-1.17719106322196	-1.17719106322196	0.638306830027056	2.32813569082967	-1.17719106322196	0.915627203467241	1.19556456033916	-1.17719106322196	0.589933622941699	1.05375638806084	-1.17719106322196	1.33636720823383	1.01327050547601	1.32516380607327	0.357822940061977	0.798097094215457	-1.17719106322196	0.625714522306762	0.761926884626862	1.35344516004741	0.656387631370758	0.135641429472632	1.34923979866074	1.21141608596961	1.38316113622013	-1.17719106322196	1.15552646791736	-1.17719106322196	1.05578301105358	1.00867968238694	1.18550862717897	-0.146424243516306	1.04725970011698	0.130475624108657	0.589933622941699	0.784604530347882	0.684744759740598	0.822384438895062	1.16471852949235	-1.17719106322196	-1.17719106322196	-1.17719106322196	-1.17719106322196	-1.17719106322196	-1.17719106322196	-1.17719106322196	-1.17719106322196	1.13892925616631	1.07563320016591	-1.17719106322196	-1.17719106322196	-1.17719106322196	1.58355233292561	1.02133974327568	0.685421185482346	1.72763321554935	0.487367728312426	-1.17719106322196	-1.17719106322196	-1.17719106322196	-1.17719106322196	-1.17719106322196	-1.17719106322196	-1.17719106322196	-1.17719106322196	0.919909550836537	-1.17719106322196	0.842244637456186	0.487689150848595	2.08501922698181	0.553013589810445	0.820236639724927	0.804994516677771	-1.17719106322196	-1.17719106322196	1.03310037172469	2.02989101756081	-1.17719106322196	-1.17719106322196	0.1594689071503	-1.17719106322196	-1.17719106322196	0.271074908275696	1.20278221551532	1.47365734716432	-1.17719106322196	0.212089535728445	1.17674085636557	1.56726840026581	0.142538595468408	-1.17719106322196	1.59581255710347	1.12558828022532	0.955314941518605	1.62406835244212	0.683731268466262	0.46398743926339	0.129008065009216	-1.17719106322196	1.48521137325851	-1.17719106322196	-1.17719106322196	-1.17719106322196	0.916196861365561	-1.17719106322196	-1.17719106322196	-1.17719106322196	0.722262732505627	1.5060414301678	1.88014566085965	0.864888133971798	-1.17719106322196	-1.17719106322196	1.0177795057243	-1.17719106322196	-1.17719106322196	1.86158428832628	-1.17719106322196	-1.17719106322196	-1.17719106322196	0.809212364427279	-1.17719106322196	-1.17719106322196	-1.17719106322196	-1.17719106322196	-1.17719106322196	-1.17719106322196	0.472426646476381	0.674504541428052	0.648296944193982	-1.17719106322196	0.287984332940039	-1.17719106322196	-1.17719106322196	-1.17719106322196	-1.17719106322196	0.709052765978113	0.343913952832821	-1.17719106322196	1.686557212544	0.354383828456167	-1.17719106322196	0.532841136081145	0.841725730258347	1.10166625127617	0.100413636363683	-1.17719106322196	-1.17719106322196	-1.17719106322196	-1.17719106322196	-1.17719106322196	-1.17719106322196	-1.17719106322196	1.31823377575455	0.87078670751741	0.770397094826995	1.54136423193094	1.02916146393579	-1.17719106322196	1.53160377046445	-1.17719106322196	-1.17719106322196	-1.17719106322196	-1.17719106322196	0.899839446099428	0.865422551049297	1.4057413516415	1.04938231319109	0.284187379327245	-1.17719106322196	-1.17719106322196	-1.17719106322196	0.435391388723375	-1.17719106322196	-1.17719106322196	-1.17719106322196	-1.17719106322196	-1.17719106322196	-1.17719106322196	-1.17719106322196	1.21100942276932	0.418328501814551	1.31318643185305	-1.17719106322196	-1.17719106322196	-1.17719106322196	-1.17719106322196	-1.17719106322196	-1.17719106322196	-1.17719106322196	0.481607445561251	1.66284940891164	0.936394254059565	1.52287368017598	1.51193523652573	0.890956266684868	1.86913353956489	-1.17719106322196	1.68609550688222	-1.17719106322196	-1.17719106322196	-1.17719106322196	-1.17719106322196	-1.17719106322196	-1.17719106322196	1.11717423011998	1.73807063256826	-1.17719106322196	0.641090423816817	0.662104245666364	0.962526043197573	-1.17719106322196	-1.17719106322196	0.679523139773123	-1.17719106322196	1.95318213358975	0.659648862015132	0.6179528988663	-1.17719106322196	-1.17719106322196	0.104262005828927	0.796871848901949	1.49999763592811	1.75581365386987	1.18157159567331	0.721153030555191	0.824284481668108	1.02916146393579	-1.17719106322196	1.85797088979593	0.12009939557306	-0.146968141724427	0.660057527861034	0.329025543606526	0.492204751905449	0.470856011387167	0.40938253952885	-1.17719106322196	0.10023932495343	0.601162754246676	0.55513344657194	0.146678480460507	-1.17719106322196	0.886002743548644	-1.17719106322196	-1.17719106322196	-1.17719106322196	-1.17719106322196	-1.17719106322196	-1.17719106322196	-1.17719106322196	-1.17719106322196	0.990153204644587	-1.17719106322196	-1.17719106322196	1.02393872852583	0.463676854495052	-1.17719106322196	-1.17719106322196	-1.17719106322196	-1.17719106322196	-1.17719106322196	1.97411493126317	-1.17719106322196	-1.17719106322196	-1.17719106322196	-1.17719106322196	-1.17719106322196	0.566906529148701	0.963431963689777	-1.17719106322196	-1.17719106322196	0.609509395370481	0.347820513735535	-1.17719106322196	-1.17719106322196	-1.17719106322196	2.0783549008025	0.852169620651519	-1.17719106322196	-1.17719106322196	0.671592573438295	-1.17719106322196	-1.17719106322196	-1.17719106322196	-1.17719106322196	-1.17719106322196	-1.17719106322196	-1.17719106322196	-1.17719106322196	-1.17719106322196	-1.17719106322196	-1.17719106322196	0.845365310219175	0.764739901557873	-1.17719106322196	0.582543304217433	-1.17719106322196	-1.17719106322196	0.311748631134579	0.827843655267934	1.85045504137095	1.40421797803715	1.7049813608449	-1.17719106322196	0.929412034541136	-1.17719106322196	-1.17719106322196	-1.17719106322196	-1.17719106322196	-1.17719106322196	1.14718714221481	-1.17719106322196	-1.17719106322196	-1.17719106322196	-1.17719106322196	0.0868049127033275	0.506920701695999	-1.17719106322196	-0.141830928122169	-1.17719106322196	-1.17719106322196	-1.17719106322196	-1.17719106322196	-1.17719106322196	-1.17719106322196	-1.17719106322196	-1.17719106322196	-1.17719106322196	-1.17719106322196	-1.17719106322196	1.05849290815867	1.74912035409488	1.71850602258757	1.79053587504531	-1.17719106322196	1.53160377046445	1.07390317805585	-1.17719106322196	-1.17719106322196	0.324473697168995	1.27762466793342	1.03047234168847	0.70210102801699	0.40938253952885	1.94850061529406	1.1460563037514	1.19211102080552	0.55513344657194	1.25109629109791	0.548091657815223	-1.17719106322196	0.465231183128389	0.987970459748714	-1.17719106322196	1.04403039080834	0.791260583931788	0.600785631735746	1.11390456973456	0.782318449802183	0.103735700223837	-0.026235282990997	0.490911583717598	-1.17719106322196	-1.17719106322196	0.151323427867444	1.58458497069109	-1.17719106322196	0.633559348136166	-1.17719106322196	0.553013589810445	0.686479328358441	-1.17719106322196	-1.17719106322196	-1.17719106322196	0.50956963622468	-1.17719106322196	-1.17719106322196	-1.17719106322196	0.97102093011119	0.089877076330713	0.526016252961022	-1.17719106322196	0.26668737288625	0.962526043197573	0.223572819553562	1.35680474780732	1.2855667944491	0.472741203088998	0.216105385116668	-1.17719106322196	1.16138766838436	0.0808786067826905	-1.17719106322196	0.824791942365598	-1.17719106322196	-0.0653940974388896	-1.17719106322196	0.2175915953133	-1.17719106322196	1.22784276201519	0.473370746804368	1.21959012422503	0.817214496693698	0.118118204381945	1.5022593125345	-1.17719106322196	0.837070960713687	0.291564748332272	0.819480003996721	-1.17719106322196	0.385448930992018	-1.17719106322196	0.691792623647567	0.801784505763331	-1.17719106322196	-1.17719106322196	1.58118169422226	1.29507462700505	0.39576182673466	0.402821360573505	0.0758480135182346	1.11028648662758	0.29396295615475	-1.17719106322196	-1.17719106322196	0.259139155161547	1.03937572330658	-1.17719106322196	0.213777197737741	0.654559486941644	0.0374685830625246	-0.095998989010546	1.0658199343126	-0.033380051221474	0.970411193411081	-1.17719106322196	-1.17719106322196	0.859829146525174	1.12890377619229	-1.17719106322196	-1.17719106322196	0.209357019016497	1.11535618082568	-1.17719106322196	0.158890231307915	0.58882023878674	-1.17719106322196	1.07910406717793	0.399423479316947	-1.17719106322196	0.142538595468408	-1.17719106322196	0.221429952929542	-1.17719106322196	0.479856867658408	1.39362699589743	-1.17719106322196	1.01487802044546	-1.17719106322196	-1.17719106322196	-1.17719106322196	-1.17719106322196	-1.17719106322196	-1.17719106322196	-1.17719106322196	-1.17719106322196	-1.17719106322196	-1.17719106322196	-1.17719106322196	-1.17719106322196	-1.17719106322196	-1.17719106322196	-1.17719106322196	-1.17719106322196	-1.17719106322196	0.745720737459482	0.837070960713687	-1.17719106322196	0.835782863152439	-1.17719106322196	0.258230379105423	-1.17719106322196	0.159661924999291	0.927675918582611	0.899281334248088	0.614486905814937	-1.17719106322196	1.18026328504079	-1.17719106322196	0.913636588612376	-1.17719106322196	0.992654943208826	-1.17719106322196	0.60760399563172	0.726271194571291	1.46383992875317	-1.17719106322196	0.321707726260962	-1.17719106322196	-1.17719106322196	0.304379426825021	0.581441261128545	0.080037047866921	-1.17719106322196	0.0449977715399165	0.150467518772258	0.653951108610759	-0.117260406100706	-1.17719106322196	-1.17719106322196	-1.17719106322196	-1.17719106322196	0.275960184845848	0.215046016772951	-1.17719106322196	0.255511962226436	-0.0185709095804152	-0.00376716510021477	0.641488941355128	1.17505005838862	-1.17719106322196	0.666214711704547	-1.17719106322196	-1.17719106322196	0.115069682732833	0.462435916957816	-1.17719106322196	-1.17719106322196	0.871055873632067	0.787139162098491	0.961319723067702	-0.00217699058687061	-0.0481785818016312	0.212300238075263	0.226154185196883	0.403247311284264	-1.17719106322196	-1.17719106322196	-1.17719106322196	0.499360439436283	-1.17719106322196	-1.17719106322196	-1.17719106322196	0.0953801146033711	-1.17719106322196	-1.17719106322196	-1.17719106322196	-1.17719106322196	-1.17719106322196	-1.17719106322196	-1.17719106322196	0.854011658891995	-1.17719106322196	-1.17719106322196	-1.17719106322196	-1.17719106322196	-1.17719106322196	1.30619905146596	-1.17719106322196	-1.17719106322196	-1.17719106322196	0.329279366040726	0.961922658545887	-1.17719106322196	-1.17719106322196	0.783520804804443	0.382413521750798	-1.17719106322196	-1.17719106322196	0.4967498594842	-1.17719106322196	-1.17719106322196	-1.17719106322196	-1.17719106322196	-1.17719106322196	1.12632392961832	0.933768810444916	0.56834682706136	-1.17719106322196	0.600031974504041	-1.17719106322196	0.469288946032937	-1.17719106322196	-1.17719106322196	0.195260913004662	-1.17719106322196	-1.17719106322196	1.12448601032502	0.570151279611743	-1.17719106322196	0.992341806118573	-1.17719106322196	0.352802615601779	0.429163661350509	-1.17719106322196	-1.17719106322196	-1.17719106322196	0.564034594902203	-1.17719106322196	-1.17719106322196	0.724932679730058	-1.17719106322196	-1.17719106322196	-1.17719106322196	-1.17719106322196	0.71167631372366	0.229396229515322	0.313232693922082	0.583647035675563	-1.17719106322196	0.124627516474458	-1.17719106322196	-1.17719106322196	-1.17719106322196	-1.17719106322196	-1.17719106322196	-1.17719106322196	0.0277409733758476	0.283005486302636	0.875375036704882	0.00525811190721069	-1.17719106322196	-1.17719106322196	0.65476239103684	0.771501964758703	0.0518311858144382	-1.17719106322196	-1.17719106322196	-1.17719106322196	0.273629132953013	-0.120142019380854	-1.17719106322196	0.941818046034183	0.194646525746813	1.02632836845552	0.0979781097169357	0.867921291733918	0.794264458841865	0.0553602771014872	-0.00174248265601891	0.502473244812587	-1.17719106322196	-1.17719106322196	-0.0504283630801063	0.0672336530932789	0.500669402776715	0.545119873877272	-1.17719106322196	-1.17719106322196	0.448476056977342	1.25565188350258	0.7701605437114	0.898723613077761	-1.17719106322196	-1.17719106322196	-1.17719106322196	0.542160471481022	0.63652292648436	-1.17719106322196	0.224217143264918	0.00628672023395682	-1.17719106322196	1.1009518860526	0.324473697168995	0.597587985646921	0.350175723404075	-1.17719106322196	-1.17719106322196	0.199785616588812	0.145923597128414	-1.17719106322196	0.0502344597003589	0.857796958188688	-0.131276439474827	-1.17719106322196	-1.17719106322196	-1.17719106322196	0.435987497100743	-1.17719106322196	1.48821613265469	0.584383796845659	-0.0411010337879108	0.075013937357051	-1.17719106322196	-1.17719106322196	1.39295880593375	1.00178853751242	0.437181285159159	-1.17719106322196	-1.17719106322196	-1.17719106322196	-1.17719106322196	-1.17719106322196	1.5889348589804	0.377476260637386	0.205593687989984	-1.17719106322196	-1.17719106322196	-1.17719106322196	0.203720732236653	-1.17719106322196	0.187221225144256	-0.435320269669896	0.256982967806878	0.363216187775742	1.4573542281243	1.02263820893309	0.70404971686049	0.772529340760495	0.10990622965613	0.955314941518605	-1.17719106322196	0.137125823772269	-1.17719106322196	0.604565705624402	1.19796367931753	0.337711781814527	0.516738657334401	-1.17719106322196	-1.17719106322196	0.797361714299884	0.33668381385476	-1.17719106322196	-1.17719106322196	0.702389403946299	-0.206136734950175	0.588264189755906	-1.17719106322196	0.858326589131107	0.588449491856298	-1.17719106322196	0.151418605760723	1.46855341842039	0.493824600224362	0.150277485712181	0.103034711882046	-1.17719106322196	-0.165831846344197	0.576077651904904	-0.0276168712948124	0.492204751905449	-1.17719106322196	-1.17719106322196	0.450757627944305	-1.17719106322196	-0.391029499067136	-0.395233569377885	-0.465726760060557	0.206010686511809	0.155238386717245	-0.29295838294725	-0.215705651188752	0.311090147834472	0.100849647892377	-1.17719106322196	1.06576288620067	-0.12140456540575	2.1588214960019	0.55850282690426	0.0991075967742263	1.74027010953462	-1.17719106322196	-1.17719106322196	-1.17719106322196	2.25209443434038	1.14117341292774	1.85630782444434	1.45861166302463	1.39513226848873	-1.17719106322196	1.02458976037998	-1.17719106322196	-1.17719106322196	-1.17719106322196	1.72570423400461	1.30771329653301	2.74245498703498	0.78039857635715	1.71850602258757	0.762863409527796	-1.17719106322196	-1.17719106322196	1.03244257801799	0.664567790749483	1.14417492812752	-1.17719106322196	0.523304681389223	0.745949847179913	-1.17719106322196	1.14492697592044	1.02004332571272	-1.17719106322196	-1.17719106322196	0.358619149579689	1.03178530894581	1.71373803698115	1.00846678021271	1.96755312770549	0.287508467457168	-1.17719106322196	0.487046454529504	0.481607445561251	1.04336383024744	-1.17719106322196	1.94296156543951	1.25166442799524	-1.17719106322196	0.888750886749804	-1.17719106322196	-1.17719106322196	-1.17719106322196	0.988905206523088	0.95951360568492	1.07148717448771	-1.17719106322196	-1.17719106322196	-1.17719106322196	-1.17719106322196	0.628059163423148	-1.17719106322196	-1.17719106322196	1.04103509455555	0.899839446099428	-1.17719106322196	1.61163889686359	1.19131603031023	1.96335853723984	-1.17719106322196	1.6441361103089	-1.17719106322196	1.47438885588639	-1.17719106322196	-1.17719106322196	-1.17719106322196	-1.17719106322196	-1.17719106322196	0.839136334032005	1.68979562342267	-1.17719106322196	0.945208089861772	-1.17719106322196	-1.17719106322196	-1.17719106322196	1.20735811563589	1.01874895042793	-1.17719106322196	-1.17719106322196	1.52171600922659	2.32407777070017	1.81831397741177	-1.17719106322196	1.2370131118261	-1.17719106322196	1.10956473840771	-1.17719106322196	1.14643308187624	-1.17719106322196	-1.17719106322196	2.01054461944071	1.11317970425984	-1.17719106322196	-1.17719106322196	-1.17719106322196	-1.17719106322196	-1.17719106322196	-1.17719106322196	0.909387598804935	-1.17719106322196	-1.17719106322196	-1.17719106322196	-1.17719106322196	-1.17719106322196	1.60464154409826	0.993908694225561	-1.17719106322196	-1.17719106322196	-1.17719106322196	-1.17719106322196	0.3999885956223	-1.17719106322196	-1.17719106322196	-1.17719106322196	-1.17719106322196	-1.17719106322196	-1.17719106322196	1.94752437800153	-1.17719106322196	1.0014718811217	1.14907523995622	-1.17719106322196	-1.17719106322196	-1.17719106322196	0.607223514040976	0.94167097578104	-1.17719106322196	-1.17719106322196	-1.17719106322196	-1.17719106322196	1.59226303147415	-1.17719106322196	0.231567128636053	0.199785616588812	0.861689210441174	0.91080142057841	-1.17719106322196	-1.17719106322196	-1.17719106322196	0.295165460811784	0.063955427945186	0.737518382751296	-1.17719106322196	0.761459051373317	0.811205189230508	1.08679124587767	1.56982669014307	-1.17719106322196	0.649908005823749	0.543551594753569	0.922489991469787	0.8094611881457	0.638703841739791	0.751700084574844	1.14398702070238	-1.17719106322196	-1.17719106322196	-1.17719106322196	-1.17719106322196	0.980530840516172	0.225723202708153	-1.17719106322196	0.798097094215457	0.826825091519363	1.48358335773872	-1.17719106322196	-1.17719106322196	0.120821516861878	-1.17719106322196	0.730974713648883	-1.17719106322196	-1.17719106322196	1.60908821016887	-1.17719106322196	-1.17719106322196	1.30272623040399	-1.17719106322196	0.585490352232328	0.37203326762004	1.76707702524363	1.39563459482414	-1.17719106322196	1.66284940891164	0.747096430314988	0.957111701367941	-1.17719106322196	-1.17719106322196	-1.17719106322196	-1.17719106322196	1.25908440651544	1.17635037384835	0.904318464255765	0.986104175590062	-1.17719106322196	1.0097450237537	0.745033821454589	-1.17719106322196	-1.17719106322196	-1.17719106322196	-1.17719106322196	-1.17719106322196	-1.17719106322196	-1.17719106322196	0.824284481668108	-1.17719106322196	-1.17719106322196	-1.17719106322196	-1.17719106322196	-1.17719106322196	1.47989425440894	-1.17719106322196	-1.17719106322196	0.633165106802162	-1.17719106322196	-1.17719106322196	-1.17719106322196	-1.17719106322196	0.458726500406834	1.3081680828974	-1.17719106322196	-1.17719106322196	-1.17719106322196	-1.17719106322196	0.447110763245012	1.20130700182267	1.05917176879734	-1.17719106322196	1.58210860158974	0.679942885970543	-1.17719106322196	0.791017537493166	-1.17719106322196	-1.17719106322196	-1.17719106322196	0.834753909087134	-1.17719106322196	0.317456255170503	0.50824391611443	-1.17719106322196	0.342098872512173	-1.17719106322196	0.103735700223837	-0.0156148455888389	-1.17719106322196	1.10452982171906	0.826316307512556	-1.17719106322196	0.593657341585834	-1.17719106322196	0.857973462272182	-1.17719106322196	0.806480552989426	-1.17719106322196	0.941965143135841	0.282061559539665	0.623766376420762	-1.17719106322196	-1.17719106322196	0.230915054394716	0.103560372571393	-1.17719106322196	0.192399111307897	1.00178853751242	0.146489668582643	1.3627553918823	-1.17719106322196	1.15122019081181	0.126996206827999	-1.17719106322196	-1.17719106322196	0.986414926327569	1.05510691904845	1.30862310636307	0.911650915782004	-1.17719106322196	-1.17719106322196	-1.17719106322196	-1.17719106322196	1.30272623040399	1.37379757829184	-1.17719106322196	1.15857942845706	-1.17719106322196	-1.17719106322196	1.34771554908549	0.261188746759367	1.30227427161004	1.24374434086585	-1.17719106322196	-1.17719106322196	-1.17719106322196	-1.17719106322196	-1.17719106322196	0.838102966607951	-1.17719106322196	0.977143606710982	-1.17719106322196	-1.17719106322196	-1.17719106322196	1.3524876290204	0.804252564609867	1.62774363656365	0.492852238766395	0.347820513735535	-1.17719106322196	-1.17719106322196	0.655168366364585	1.21753929964114	0.509237970842298	0.809959074826299	-1.17719106322196	0.231784640286991	0.79296405302007	-1.17719106322196	1.27557740308337	1.45377126113497	-1.17719106322196	0.456264650863814	-1.17719106322196	-1.17719106322196	1.45915110482836	0.396886352528829	0.387942805969851	-1.17719106322196	0.715188645610412	0.274793580404627	1.68229520889355	0.228962967503098	1.17739205905244	0.742976783339417	1.04614471965052	-1.17719106322196	-1.17719106322196	-1.17719106322196	1.15096756126515	1.61483728071045	1.10381301078026	1.35632402086194	0.874563395509569	1.29328397645585	1.12045666490071	1.86409400284203	2.41331479662176	1.25479587822889	0.65476239103684	-1.17719106322196	-1.17719106322196	1.54041887255097	-1.17719106322196	1.01681120410927	2.31133722115464	-1.17719106322196	-1.17719106322196	-1.17719106322196	-1.17719106322196	-1.17719106322196	-1.17719106322196	-1.17719106322196	1.65010971189865	1.04837618590112	-1.17719106322196	-1.17719106322196	0.471169852380817	0.919051247354664	-1.17719106322196	1.11317970425984	0.221857927036191	1.5444434754648	-1.17719106322196	-1.17719106322196	0.803264398058042	0.653545801086121	-1.17719106322196	2.34453705015756	0.709926266886032	-1.17719106322196	-1.17719106322196	-1.17719106322196	-1.17719106322196	-1.17719106322196	1.44310769707979	1.0721767454716	1.5619313876649	1.56860755993129	1.46673760338418	0.635929253192826	1.40472547877368	1.87194494764147	1.06121169113985	-1.17719106322196	-1.17719106322196	-1.17719106322196	-1.17719106322196	-1.17719106322196	-1.17719106322196	-1.17719106322196	-1.17719106322196	-1.17719106322196	-1.17719106322196	-1.17719106322196	-1.17719106322196	1.14417492812752	-1.17719106322196	-1.17719106322196	1.02883407028006	-1.17719106322196	-1.17719106322196	-1.17719106322196	0.64228662442723	0.465853899459842	-1.17719106322196	-1.17719106322196	0.69350087687973	-1.17719106322196	1.63361127836012	0.790531673906479	-1.17719106322196	-1.17719106322196	1.1810480301975	-1.17719106322196	-1.17719106322196	-1.17719106322196	1.47219611625044	0.891508569128891	0.741608506398044	1.70994121346841	1.65077584594345	1.81274503354267	1.29015917562352	-1.17719106322196	2.07940410399556	0.888200496860341	0.740697686891294	-1.17719106322196	0.644284621620211	-1.17719106322196	0.927675918582611	-1.17719106322196	-1.17719106322196	-1.17719106322196	1.06257443132524	-1.17719106322196	0.736612447624325	0.560104417453401	-1.17719106322196	-1.17719106322196	-1.17719106322196	1.30317842359168	1.17401123539833	1.32516380607327	-1.17719106322196	-1.17719106322196	1.61869014207061	1.62019286307447	-1.17719106322196	0.994536292491299	0.74343342285424	1.11028648662758	-1.17719106322196	-1.17719106322196	0.367980262003452	0.900677347472521	1.12779715970405	1.09738917710718	-1.17719106322196	0.679942885970543	0.754475667751968	-1.17719106322196	-1.17719106322196	-1.17719106322196	0.39885884030152	-1.17719106322196	-1.17719106322196	0.444388342173734	1.05139824538805	0.338226376412294	-1.17719106322196	-1.17719106322196	1.98864797813129	1.21345230174457	0.353592744605216	1.35089405655565	1.66881011312148	0.751930998156905	-1.17719106322196	1.71421373454579	0.671592573438295	0.18631209066741	1.27178811124716	-1.17719106322196	0.387387802459938	0.688600119067344	0.558680604131563	0.202475300677126	0.846930312468856	0.787139162098491	-1.17719106322196	-1.17719106322196	-1.17719106322196	-1.17719106322196	0.207472440270872	-0.0350150628874181	1.48849485963761	-1.17719106322196	0.167630300550857	1.19729658132922	1.4779084200402	1.1160829284117	1.27499335645138	-1.17719106322196	1.41186111793192	0.847452673846824	0.396323852861734	1.14079897235173	0.293482590172562	0.979605649798458	-1.17719106322196	0.301455351238165	0.501324806244612	-1.17719106322196	0.422992670018617	1.00846678021271	-1.17719106322196	0.923064552608524	0.603808114408415	-1.17719106322196	-1.17719106322196	-1.17719106322196	-1.17719106322196	0.452588383041441	-1.17719106322196	2.1499445657328	-1.17719106322196	0.880807342219494	0.658016450437903	-1.17719106322196	1.26555733168142	-1.17719106322196	0.310021552380681	0.435093530604574	-1.17719106322196	0.648699379923304	0.639101067963011	-1.17719106322196	0.46616546910716	0.158312121308572	0.709052765978113	1.10524724646187	0.966357948983322	-1.17719106322196	0.0129466311197261	1.48007835024913	0.442127931597795	1.1009518860526	1.0490468014526	0.96494408557123	1.32748606388404	0.541118916014292	0.886002743548644	-1.17719106322196	0.238565850821213	0.290369030815746	-1.17719106322196	0.508575110914852	0.837586793668652	-1.17719106322196	0.759124164772352	1.59895598591116	1.90099304557036	0.759357333089905	0.671800193515433	0.464920036225867	0.764739901557873	1.03705819374619	0.84380342221137	0.180886020964053	1.06007778163896	0.986000618339162	0.768664077316261	1.24374434086585	1.31869407364658	-1.17719106322196	0.774191856016524	-1.17719106322196	-1.17719106322196	-1.17719106322196	-1.17719106322196	-1.17719106322196	-1.17719106322196	0.951137967106349	1.43598109006814	1.37822058152246	0.619498641059551	0.544248180119253	0.611419798098083	-1.17719106322196	0.909387598804935	-1.17719106322196	1.21304467139278	-1.17719106322196	0.513561912615839	-1.17719106322196	0.971631125121709	1.6355755222946	-1.17719106322196	0.411967520533232	1.61869014207061	0.56081738977116	0.628450667869013	-1.17719106322196	2.05658164895396	0.428278638165039	1.73005008687003	1.74380011967911	1.42060356671764	0.543899802005256	0.970411193411081	0.927098046512034	1.61355658635451	1.68979562342267	1.04403039080834	1.3054429132827	0.56117414288072	-1.17719106322196	0.707744411953554	1.48210589831854	0.46554247083667	0.102334581910839	1.0623471524939	-1.17719106322196	1.76669938115015	-1.17719106322196	-1.17719106322196	-1.17719106322196	-1.17719106322196	-1.17719106322196	0.459651977009651	-1.17719106322196	1.28202799154717	0.670348069065889	0.702317299585108	1.16241115658819	0.650714857446339	1.12706022243667	0.394078582828618	0.602295299484018	1.71350027963799	0.743890336451176	1.28305865433701	0.316459976600352	0.886277130281908	0.974076500664184	0.935226332147626	1.54426554229408	1.47329181628882	0.969193092472727	1.48358335773872	0.64089124595793	0.987866665118489	-1.17719106322196	1.02719905202895	1.56314159800448	-1.17719106322196	0.522290526913367	1.09952498185761	-1.17719106322196	-1.17719106322196	-1.17719106322196	0.614871203632196	-1.17719106322196	1.55051406213177	0.89261432629372	0.227232966852002	0.59815125196972	0.912217747866536	-1.17719106322196	-1.17719106322196	0.218442484236622	0.235056563818394	0.256416785843327	-1.17719106322196	-1.17719106322196	0.759590572492676	0.551251847732229	-1.17719106322196	-1.17719106322196	0.613718917525373	0.374205089652081	-1.17719106322196	0.679523139773123	-1.17719106322196	-1.17719106322196	-1.17719106322196	1.69444168109754	1.69696028509664	-1.17719106322196	-1.17719106322196	-1.17719106322196	-1.17719106322196	0.247650333566975	0.753086614990547	0.748474610879894	0.684575748979788	0.96838203984258	0.867563844344963	0.458880659840716	-1.17719106322196	0.693928549685612	-1.17719106322196	0.614102810507799	0.762395003908882	0.821752118704448	0.504940560460726	1.14154801959557	-1.17719106322196	-1.17719106322196	-1.17719106322196	0.418619069549901	0.989841026037184	0.234837894474874	-1.17719106322196	-1.17719106322196	0.316708901604724	1.46528759495848	-1.17719106322196	-1.17719106322196	-1.17719106322196	-1.17719106322196	-1.17719106322196	-1.17719106322196	1.71707305293326	-1.17719106322196	-1.17719106322196	0.129374607461214	-1.17719106322196	-0.0447186690040236	1.5106010079033	1.16896507222926	0.794915482830506	0.705351655296313	-1.17719106322196	1.24442036389037	0.389471457667737	-0.136860237094087	1.38415256876598	-1.17719106322196	0.48833244265373	0.364219813178831	-1.17719106322196	-1.17719106322196	0.997366468096658	0.380214641000483	0.311254705298418	1.33199329540005	0.658016450437903	0.362347616399289	1.40371076735535	1.39488121206521	1.57779107459653	1.5410096066181	-1.17719106322196	-1.17719106322196	-1.17719106322196	-1.17719106322196	0.237906338675577	0.648296944193982	1.11535618082568	-1.17719106322196	-1.17719106322196	0.784243119194302	0.149517966836382	-0.0130678496924256	-0.0923650102106767	0.774191856016524	-1.17719106322196	1.7561869167523	0.650714857446339	1.38630449241896	0.221643902597228	-1.17719106322196	1.32030702689218	0.260276987358109	1.79156929302531	1.59299268928271	0.93076494635159	0.772054996449666	1.13743645925029	0.237467054718203	-1.17719106322196	-1.17719106322196	0.16198306353989	0.847713984884264	-1.17719106322196	0.732999476212718	1.46383992875317	1.27623492586725	1.46673760338418	0.832956488982807	1.68287000813864	-1.17719106322196	-1.17719106322196	-1.17719106322196	-1.17719106322196	-1.17719106322196	-1.17719106322196	-1.17719106322196	0.0518311858144382	0.48865431215957	1.00750940446625	1.23953116485417	-1.17719106322196	-1.17719106322196	0.62027274106208	-1.17719106322196	-1.17719106322196	-1.17719106322196	-1.17719106322196	-1.17719106322196	-1.17719106322196	1.44576168352509	0.603429615006694	1.55530387933995	0.0494378223887422	1.09938242514252	-1.17719106322196	-1.17719106322196	1.07563320016591	-1.17719106322196	0.492042974316055	0.926520590172235	1.18340661337085	-1.17719106322196	-1.17719106322196	1.21528904071752	0.0394975704591018	-1.17719106322196	1.27207900808567	0.971631125121709	0.284424023095475	-1.17719106322196	0.560282593843138	-1.17719106322196	0.259366555910309	0.914204830465212	0.912028759179871	0.245422296588405	-1.17719106322196	0.59721271791924	0.83930869453092	1.29060488926081	0.870427961868549	-0.0550295534564204	0.577414809360751	0.804994516677771	-1.17719106322196	0.974688996534842	0.814454466814397	1.19052177971189	0.514229507261108	0.648296944193982	-1.17719106322196	0.298544609544853	-1.17719106322196	0.0685503475322861	-1.17719106322196	-1.17719106322196	-1.17719106322196	1.20130700182267	0.372575554039869	0.59890295548446	0.635533737420308	0.883264080859881	-1.17719106322196	0.970411193411081	0.309282797605174	1.43650703963782	0.347559347323768	-1.17719106322196	-0.00808002934207795	0.014288554121069	-0.124489754650079	0.002622145312299	0.448627924909467	-1.17719106322196	-1.17719106322196	0.972852892550758	0.684153389342654	-1.17719106322196	-1.17719106322196	-1.17719106322196	0.144981356701061	0.175905350305088	-1.17719106322196	-1.17719106322196	-1.17719106322196	-1.17719106322196	-1.17719106322196	-1.17719106322196	0.353592744605216	0.483522226954303	0.324221754750742	1.38902671393409	0.709926266886032	-1.17719106322196	-1.17719106322196	0.227017058865187	-1.17719106322196	-1.17719106322196	0.169001512218156	-1.17719106322196	-1.17719106322196	1.06633354372377	0.212932782615023	0.199992091666334	0.758891067501845	0.188536852394435	0.759823883018868	0.0233208531585228	0.471483836274993	1.91441415648336	0.651522591847789	-1.17719106322196	-1.17719106322196	0.403105297606542	1.21467635708772	0.419491524759821	0.290847047653962	1.02047523769386	0.588449491856298	-1.17719106322196	0.982693717970335	1.08960424020702	-1.17719106322196	1.25052852774472	-1.17719106322196	0.250110442539177	1.21440419371701	0.752624158323272	1.27055288754743	-1.17719106322196	-1.17719106322196	-1.17719106322196	0.995583362657744	1.24649398667349	0.264161175325727	-1.17719106322196	0.225938656127374	0.207890730967656	0.232873352361017	0.312737624951778	-1.17719106322196	1.66894603242359	1.54604644673381	-1.17719106322196	0.491881234346934	-1.17719106322196	0.048483371260909	0.239446296560629	0.037157096368488	-0.0305064003007106	-1.17719106322196	0.875826308365319	-0.0236002008844226	0.0329692756693273	-1.17719106322196	1.40024054060778	-1.17719106322196	0.952329186842971	-1.17719106322196	0.87078670751741	0.189956908210247	0.0721873095116304	0.17214762992359	0.0584263043797877	0.369598476983981	0.692859825174877	1.27850354778934	0.639697309946992	0.511230322443995	0.229179560349534	0.143852663030303	-1.17719106322196	-1.17719106322196	0.666214711704547	-1.17719106322196	0.934448658532717	1.13445876542656	-1.17719106322196	0.388498273007746	-1.17719106322196	-1.17719106322196	1.17453048828022	-1.17719106322196	1.27077074033453	0.733450158297442	0.591793084619405	0.876458521166457	0.609700210132619	0.594965186160822	0.864176140321911	0.0385601821396521	0.211668349532456	0.348997057061386	0.187524575936845	0.688954169774198	-0.101520051121588	0.109640412048636	0.509127450607451	0.882171257288126	0.731873940890534	1.21250146564283	0.0387163023649127	0.671800193515433	0.148380525016398	0.924214911442381	0.161401925073737	-1.17719106322196	0.0791967437152088	-1.17719106322196	-1.17719106322196	0.69264626315244	1.13569819406065	0.145358071265774	0.893352352805573	-1.17719106322196	0.131026915404432	0.0486423319588452	1.08626486325905	-1.17719106322196	-0.0929725151654704	-0.0365093317377573	-1.17719106322196	0.665116358324777	1.28704555921586	-1.17719106322196	-1.17719106322196	-1.17719106322196	-1.17719106322196	-1.17719106322196	1.65679284413048	-1.17719106322196	0.597400327482234	1.4175081730838	0.911367650387924	0.479062611720244	0.422700213484253	0.939908223737333	-1.17719106322196	1.00443211762603	-1.17719106322196	0.0309642993079642	0.244977647704918	-1.17719106322196	-1.17719106322196	0.103209878427594	0.663540318753734	-0.058810996058921	-1.17719106322196	1.11245546418974	-1.17719106322196	1.17284407444533	-1.17719106322196	1.17167851365316	-1.17719106322196	0.492528420005166	0.457186808828707	-1.17719106322196	0.468037854631974	1.53131140635516	1.17141971704724	-1.17719106322196	1.49924500347345	1.10381301078026	-1.17719106322196	0.407378855274907	0.320704852754279	1.14983166068885	0.536278457185658	0.4967498594842	1.31135823905995	1.44099017175119	0.131762784274634	1.08960424020702	0.202267977318233	1.17193738908194	-1.17719106322196	0.55690482109475	-0.102116482758007	0.902635882705981	1.38912646634181	-1.17719106322196	0.788591270547326	0.928254206919668	0.840171066177646	0.493824600224362	-1.17719106322196	0.275960184845848	0.261645125457106	0.890404347699004	-1.17719106322196	0.131394733479875	0.179686871440393	-0.102354854548525	-1.17719106322196	0.376520496949291	0.628450667869013	-1.17719106322196	0.790046115757469	-0.0770583629054948	-0.162687070447519	0.276895025941152	0.965246848786504	-1.17719106322196	-1.17719106322196	-1.17719106322196	0.122087403748561	0.770870415839672	1.11656777637677	0.54181311637577	0.484161664938844	1.18261969314163	0.204344408601339	-1.17719106322196	0.854011658891995	1.09596833072742	0.410243095250499	0.88026243252688	0.904037787414185	0.361280178723288	0.0486423319588452	-1.17719106322196	0.414995947168786	-1.17719106322196	-1.17719106322196	-1.17719106322196	-1.17719106322196	-1.17719106322196	-0.106389706251222	0.539040383411551	1.06667612651866	-0.0263736057423569	-1.17719106322196	0.355968868523289	-1.17719106322196	-0.212318143394774	0.994850272605091	1.17869596127642	-1.17719106322196	0.567626316160169	0.0655921348188893	-1.17719106322196	-1.17719106322196	-1.17719106322196	0.244755442766007	0.60551380726441	0.742292337338681	0.0166824630359634	-1.17719106322196	-1.17719106322196	-1.17719106322196	0.370409076032478	0.236151074635702	-1.17719106322196	0.761926884626862	0.257322923736379	0.476210818878523	-1.17719106322196	-1.17719106322196	-0.0764312875380812	-0.133741267403429	-1.17719106322196	0.101285992617572	-0.088949264041047	0.0532721889262444	-1.17719106322196	-1.17719106322196	0.0418480662170271	0.426512055025766	-1.17719106322196	-1.17719106322196	-1.17719106322196	0.314720195034976	0.538867447174043	1.10023812989354	0.849545600119015	0.461197216688549	0.103735700223837	0.422992670018617	-1.17719106322196	0.430345493803241	0.528851939955039	-0.208143046180221	0.263473976402393	-1.17719106322196	-0.250842316371781	0.073681986181742	-1.17719106322196	-1.17719106322196	1.01702628358491	-0.113430524208143	-1.17719106322196	0.750316068449125	-1.17719106322196	-1.17719106322196	-1.17719106322196	-0.029682447011383	-1.17719106322196	-1.17719106322196	0.854626631307549	0.0147366044550879	-0.333712283984232	1.05308194745612	0.0547169503440386	0.309036735141511	0.264849129032237	0.249214730194834	0.740925289545671	-1.17719106322196	0.535589655676778	0.00746469143811218	1.23387586447569	0.841552837476131	0.211457865599403	0.138241602214425	0.617566974263308	0.65822030513628	0.788591270547326	-0.132846419512413	0.79150370685728	-0.057249641198088	-0.0136349092611455	-1.17719106322196	0.980839471337788	0.0849356534095805	-1.17719106322196	-1.17719106322196	1.1261767482984	-0.111796652671322	0.257776486535974	0.148380525016398	-1.17719106322196	0.738652322687654	-1.17719106322196	1.18735215120095	-1.17719106322196	-1.17719106322196	0.15351642080753	0.714309027649208	0.217379058064239	0.140105981897664	-1.17719106322196	0.540425394495659	-1.17719106322196	-1.17719106322196	0.163535559047208	0.00320679589826833	-1.17719106322196	0.00540493526408998	0.0105692074853108	0.0511919421732774	0.463056105635818	0.955514384481067	0.0690449081030345	-1.17719106322196	0.170375892912856	-1.17719106322196	0.962123736825309	1.03047234168847	-1.17719106322196	1.53394608846669	-1.17719106322196	-1.17719106322196	-0.0122161201488573	0.35267102013004	1.06342728168659	1.04610015169062	0.206219293217849	0.561531074162286	0.666008646579454	0.0204442928636787	1.11245546418974	-1.17719106322196	-1.17719106322196	-0.0471164581274004	1.0576790084018	-0.074419404062971	0.815707812486419	0.644951826996114	-0.228003484482103	1.07300498599204	1.50907858675267	-0.0564671770510369	1.05106191550204	0.751584653976627	0.850699090200386	1.10038083244541	0.810706503635847	-1.17719106322196	-1.17719106322196	0.169982888636071	0.99589774564759	0.450376836775893	1.2441198437857	0.613642163191555	-0.0511541367189926	-0.340682146826547	1.27437323746794	0.803560715823176	1.13306658218014	0.201163449370053	-0.163842594552069	0.958461895184964	1.22135188283852	1.4429899249589	1.41684627353349	1.09738917710718	1.03628712819234	0.595900809993118	0.299634581611986	0.799078688657824	0.30291571587703	0.339256789569592	0.495773407306312	1.25447509472783	0.813303169574663	1.12474832461972	0.53987106527837	1.10261968730575	1.20170908053336	0.968812810601526	0.239886990074857	0.392679117371925	-1.17719106322196	-0.29926538407021	0.488976330892401	0.523812306818827	0.475578681756496	0.71460211967488	0.94392900764365	-1.17719106322196	1.01294938011344	-0.222866588011293	0.354120027624504	-0.121060558400808	0.777686924334655	-1.17719106322196	0.616538838824864	-0.278999136336033	1.0314568709118	-0.212034699311306	0.184296706640215	-0.117722606607428	-0.222127897814022	0.735820639717849	0.954973153710008	-0.117318205037426	0.36136906566255	-0.310547182719951	-0.347188835092254	0.532755416735834	-0.0445851320470683	0.936004758339594	0.75317913994567	0.355968868523289	-0.458026919892624	1.1160829284117	-0.0377963948057141	-0.168384573994349	0.196594234401402	0.179587050689717	0.140759922024346	0.35826515937851	-1.17719106322196	-1.17719106322196	0.0585072182964722	0.80891388114887	-0.520759124410422	-0.312273020713214	0.264390409294514	-0.446120582207014	0.802474770585	0.53688170880676	0.69435646677841	1.19575472065555	0.463211240299815	1.15520001652789	0.26968605616757	0.974382690883317	-1.17719106322196	0.427100403888806	1.18183349915799	-1.17719106322196	-1.17719106322196	0.381588086759185	0.365828804989105	-1.17719106322196	0.563318408543787	-1.17719106322196	0.895940850401376	0.413984956202336	1.38431791562733	-1.17719106322196	-1.17719106322196	0.816460790026152	1.43501765385369	0.115069682732833	0.140105981897664	0.363416790372997	-1.17719106322196	0.00820223754840421	-1.17719106322196	-1.17719106322196	0.701884818697615	-1.17719106322196	0.537658074000821	0.0201423828029717	-1.17719106322196	0.400554189904013	-1.17719106322196	0.485602560164591	0.501816762945856	-1.17719106322196	0.174320265704205	-0.0632091436791944	-1.17719106322196	0.273163956431574	0.0803735206892853	-0.0973248337232098	0.326492782993402	0.219721042134017	-1.17719106322196	0.129191307326827	0.989320993738578	0.212932782615023	-1.17719106322196	-1.17719106322196	-0.0721464366750219	0.290369030815746	-1.17719106322196	0.307562341930736	0.184296706640215	-0.077684660875426	0.57468236949182	0.0693748581297824	-1.17719106322196	0.438526807572103	1.03639723629698	0.244755442766007	1.10417133958372	0.210826849957452	0.146678480460507	-1.17719106322196	0.521277831264119	0.197724732842201	1.55800929340043	0.874924022174897	0.363952029967316	-1.17719106322196	-1.17719106322196	-1.17719106322196	0.37366146443395	0.234182351257437	1.17947926247153	0.781357914905976	1.32354188291803	0.489620816514299	-0.0765567648781337	1.00115534726971	-1.17719106322196	0.391840846257837	0.831675141713782	0.250110442539177	0.563318408543787	-1.17719106322196	0.670555341829771	1.30453641175744	-1.17719106322196	-1.17719106322196	0.256416785843327	1.0311285637536	-1.17719106322196	0.784725038390535	0.704700404255185	1.20897899732589	0.797851889943178	-1.17719106322196	0.539386382545115	0.655980986317491	0.6315902566012	0.711238420740008	0.100588001018389	0.423724365712959	-1.17719106322196	1.34076303950934	0.245644740628547	-1.17719106322196	-1.17719106322196	1.03003515056679	0.0626495111399632	0.598714956495274	0.934837401349452	-0.0151911970874368	0.229179560349534	-1.17719106322196	-0.0545057817879017	-0.0072202489870744	0.996894090737395	0.312902605524125	-0.295383461307141	0.111148341217979	0.710946633408849	0.761692932265787	0.343654345796186	0.424603447582054	-0.0839052235740313	0.246869610488571	-1.17719106322196	0.493176208309587	0.266764083464548	0.0475305669791247	-0.0658427809673332	0.603429615006694	-0.0821711976104144	-0.213214543897717	-0.525152181059734	0.519256802018579	0.78039857635715	0.694784628402644	0.393518444103695	1.23617539412701	0.403105297606542	-1.17719106322196	-1.17719106322196	-0.0721464366750219	0.912784982103884	-0.0592005924465963	0.0521510847562766	-1.17719106322196	-1.17719106322196	-0.336613568198447	-0.386839837677859	-0.0834103974643855	-0.169370684537349	0.298060775103173	-0.205370086736937	-1.17719106322196	-1.17719106322196	0.299271050511816	0.264619727179519	0.11686097807459	-1.17719106322196	0.282061559539665	-1.17719106322196	-1.17719106322196	0.235275310707254	0.19608107000371	0.134345676462214	0.525846473754104	0.0492786326387574	1.51038336184605	0.675616866802261	-0.162055588849383	0.0291200659276204	-1.17719106322196	0.383653602985511	-1.17719106322196	-0.269319826441416	0.145452287724828	-0.0230437583821911	0.526355934073053	0.902635882705981	0.407807712901072	0.689520999739374	-1.17719106322196	-1.17719106322196	-1.17719106322196	-0.271554056356725	-1.17719106322196	-1.17719106322196	-1.17719106322196	-0.0860028136360572	-0.285757369136637	-1.17719106322196	0.244385278077415	-0.42896659211814	-1.17719106322196	-1.17719106322196	-1.17719106322196	1.4502025871754	-1.17719106322196	0.104964500495216	1.10345483518969	-1.17719106322196	-1.17719106322196	-1.17719106322196	0.380214641000483	0.268992779839699	0.369328498528244	-1.17719106322196	-1.17719106322196	0.0890220253880692	0.0435781731505556	0.161208338927909	0.00233005925894107	0.695427329871203	0.884906144078991	1.12021308150743	0.147434335799635	0.100413636363683	-1.17719106322196	-1.17719106322196	0.182689259961516	0.103560372571393	0.73819854366105	0.356630435174199	0.862931695288619	-0.279566466535878	1.00163019399439	0.0659200528203757	-0.0266501418553207	-0.24797532205941	0.617181253662727	-0.144788827070036	0.259821605842582	0.147056286499808	0.79507832449455	1.24769529841059	-1.17719106322196	0.542334212827609	-1.17719106322196	-1.17719106322196	0.350437938220977	0.961621134697604	1.23813133785075	0.711457335421188	0.127726985129458	-1.17719106322196	0.595713588458718	0.0380920878788577	0.630411334316512	0.696785956436277	-0.177185640348798	0.930958405591844	-1.17719106322196	-1.17719106322196	0.0842574518554165	0.0388724670271081	-1.17719106322196	-1.17719106322196	0.530274067882702	-1.17719106322196	0.671592573438295	0.608746636391794	-1.17719106322196	0.368384443505206	0.906454840782605	0.748934558595483	0.870141082529417	0.945326261336675	-1.17719106322196	-1.17719106322196	-1.17719106322196	-1.17719106322196	1.43388038751363	0.0919344726820163	-1.17719106322196	0.952627266421526	0.478110706682726	0.681413860961421	0.0585881439934893	0.689237531063285	1.06839116269979	0.117399453858181	1.29746790377806	0.51372875173791	0.197313397737864	-1.17719106322196	1.40117905403813	-1.17719106322196	0.212194877793413	-0.0324239230683112	1.09904988721595	-0.00736364231994464	-0.0451190732652851	-0.170509911587809	0.936832662229004	0.652331210714277	-0.219625781360711	0.747096430314988	1.56799860667953	-1.17719106322196	0.49985101297534	0.599843682523597	-0.102712197300536	-0.157717718062335	-0.189561726196299	1.0281796732536	0.08358006327663	0.42260275610414	0.800717449353777	0.144604883977982	0.54669162324426	1.21141608596961	1.09667845219306	0.513395113159536	-1.17719106322196	-1.17719106322196	1.08796217506708	0.0521510847562766	1.21549336591431	0.906379783317086	0.638306830027056	0.397730991401857	0.0396539576164893	-1.17719106322196	-1.17719106322196	0.2164235544232	0.271422601392035	0.306091336208453	0.38434353944838	0.862576499839272	1.0538913421146	0.617759911052779	1.3848968731701	-1.17719106322196	-1.17719106322196	1.26512429405873	-1.17719106322196	-1.17719106322196	0.656794500094473	0.739333499569	0.308053429298538	-1.17719106322196	0.417167481761574	-1.17719106322196	0.0169824488021301	0.41571901432374	-1.17719106322196	1.32454557617239	1.15349725614207	0.538348891565424	-1.17719106322196	-1.17719106322196	1.46131212774293	-1.17719106322196	0.773003978159432	0.25528596130395	0.578145217467422	0.737065280150777	0.201853543294608	0.454424049822434	0.13842777272611	0.279473007383809	1.13799594871394	0.588634841526184	0.787864874796519	0.0553602771014872	-1.17719106322196	-1.17719106322196	0.50034193167796	-0.223880298406284	1.44193067422263	0.761459051373317	0.348081784668571	1.29292628794026	-1.17719106322196	0.0227139928781271	0.354911749125782	0.355175869108849	0.265308184847025	0.647291814451646	0.185505124856979	1.32590625869586	0.656184280898732	0.486083524519959	1.03551678275909	0.0585881439934893	0.0338971365278805	1.35921232760239	1.12656928901556	1.51748385744886	0.020746371205692	0.113462265924626	0.506094961490842	0.901143229147553	-0.0518788892308464	1.12021308150743	0.274094653523256	0.208937718676999	0.829629344497952	0.237906338675577	0.331823079491007	0.11668159782406	1.53717669997353	0.0728511186893378	0.0248409770924737	0.711968383816158	-0.0809289386398743	0.361146870859447	0.63672092425033	-1.17719106322196	0.408809447753792	0.509237970842298	-0.0586810647109815	-1.17719106322196	0.321206094457309	0.755867250952903	-1.17719106322196	-1.17719106322196	0.33373744094324	-1.17719106322196	-0.199189952394586	0.87551039119244	0.153994240447963	-1.17719106322196	0.212300238075263	-0.265653688633775	-1.17719106322196	-0.347669122571038	0.925943549028529	-0.117029142092376	-0.258906805856532	-0.287827439430663	0.62156473356166	1.08608947615049	0.280648307211947	0.392818931792802	-0.077684660875426	0.329152442377293	0.218016891703667	0.118028311586245	1.11717423011998	-0.258311402266862	0.221857927036191	-0.179423642200365	0.362525691356247	-1.17719106322196	0.0117566078915813	-0.0874782041771501	-1.17719106322196	-0.219439882493263	0.474316140286824	0.562602938579069	0.0788609727005184	0.352802615601779	0.682782368241036	0.648296944193982	0.0871454424946419	0.586875938146884	0.729313949629339	0.613718917525373	0.613028419424403	-1.17719106322196	0.0337423836632307	0.814537960404986	0.995164373484137	0.360214472575048	0.54181311637577	0.439874997193079	0.089877076330713	0.404526791177157	0.36892373798132	-0.12369176477064	0.386833261821504	0.814329243229021	-0.220739558799152	-1.17719106322196	1.05416131620672	-0.290913539370298	-1.17719106322196	0.69264626315244	0.383515701697471	-0.198021796994842	0.906680055531063	1.2927730378498	0.757610300777043	0.314968447111588	-0.267907079008524	-0.237478004364857	0.213988484371508	0.293722727801306	0.301941768433897	0.0804576702870311	0.0648550226990042	0.539963423386159	-0.375328976393463	0.908016563598829	-1.17719106322196	-1.17719106322196	0.270534434305847	0.478745164467128	0.519256802018579	-0.450828057082922	-0.409555945778361	-1.17719106322196	0.497075647857465	-0.0656505363989153	0.118238083229271	-0.0483111937829167	-0.587357075014335	-0.251793805675519	0.32586114042682	0.256492247092308	0.613028419424403	-0.454137457130315	0.285371483898148	0.258571015185621	0.96494408557123	0.324851795245152	1.30680443419883	1.0076157243165	0.16372990724701	-1.17719106322196	0.385725566539812	0.836383711618407	-1.17719106322196	0.233745709331847	0.252355383556774	1.51756062899797	0.156005321453196	0.276895025941152	0.332333023251516	0.488815302865191	0.0616720775617904	0.192807109500342	-0.0552912391530448	1.44280488585681	0.318204477888392	0.906454840782605	-0.239348788139716	-1.17719106322196	1.12448601032502	1.06988039581375	-1.17719106322196	0.509403783901954	-1.17719106322196	0.0440509660917544	-1.17719106322196	0.759590572492676	0.447565557893293	-1.17719106322196	0.0929659736787779	-1.17719106322196	0.380626376035185	1.0658199343126	0.766150292303316	0.590924740391544	0.932895563831953	-0.0692271860354222	0.224217143264918	0.134438134786451	0.123356066932211	0.202475300677126	-1.17719106322196	0.952726650722584	-1.17719106322196	0.916624371030006	1.22950284361335	0.263932025221707	0.334632747679094	0.756796382900855	-1.17719106322196	-1.17719106322196	0.124263960265616	0.428426061732892	-1.17719106322196	0.361680264682596	0.562602938579069	1.10740321307003	-1.17719106322196	0.46600966664865	0.495610798253866	0.0827344683627065	0.896311323995311	0.160821356444766	0.0690449081030345	0.521952799783645	0.464453579644462	-1.17719106322196	0.964792746361034	0.611037316217995	0.601162754246676	1.26534078579912	-1.17719106322196	0.794752675445968	1.09242674270186	-0.214861158434657	0.538348891565424	0.933089536682797	0.72019260492345	0.131394733479875	0.706438328573422	0.420365109911667	0.622341027032412	0.577597341850776	0.324851795245152	-0.166353938729241	-0.0620486054790559	-0.150110591527932	-0.260010383838594	0.446050752702205	0.582175769145635	0.7525085879121	-1.17719106322196	0.66060276664932	0.641887674823938	0.450656062891958	0.280765957578821	-1.17719106322196	-0.289333760236742	0.169982888636071	0.533870579671704	-1.17719106322196	-1.17719106322196	0.0950346092873107	0.915200226002128	-0.0465845762625349	-1.17719106322196	0.189550835818058	-1.17719106322196	-0.00765031300640275	0.235275310707254	0.0218049728302333	0.432566999035366	0.169786483792137	0.538694553132355	0.335913904326259	-1.17719106322196	0.825638444282565	0.0900482413572188	0.14686735308878	1.03920996948128	-1.17719106322196	-1.17719106322196	-1.17719106322196	-1.17719106322196	-0.14751142151261	1.04414153652962	0.0260601446855093	-0.206806491801454	-0.120142019380854	0.0672336530932789	1.00226375204548	0.844844335400225	0.976529258907676	0.11686097807459	0.961118844287653	0.584383796845659	1.01552190923369	-1.17719106322196	0.58327893731632	-1.17719106322196	-1.17719106322196	-1.17719106322196	-0.122320733247118	-1.17719106322196	-0.0793094085205892	0.193828314711261	1.06093941147529	-0.00664628866195556	1.09632331608726	-1.17719106322196	-1.17719106322196	0.966560130893368	0.356630435174199	0.882899639010508	-0.240857433212451	1.24662110524432	1.02785266969645	0.181786961939514	-0.0616611728006931	-0.11471047784941	-1.17719106322196	-0.0189918560584035	0.032351575657417	-0.0821711976104144	0.85996186277204	0.230589276144289	-1.17719106322196	0.352934237542923	-0.0411010337879108	-0.113430524208143	-0.141940805973657	1.01939588314812	-0.217669991865747	-0.027478876198544	-1.17719106322196	0.301698513508433	0.320204000640616	0.329406314605068	0.439275471943355	1.19849773291962	0.93277920258322	0.24397835205571	0.182187815544289	0.316957922992586	0.45096080332362	0.500123702948412	0.628842381669245	-1.17719106322196	-1.17719106322196	-1.17719106322196	0.112571192680085	-1.17719106322196	1.31869407364658	-0.0742933953287369	0.121182916118517	-1.17719106322196	0.36088033625988	0.0845964509104003	-0.0555527915712037	0.308544893539706	0.878765859788137	0.905442160022152	0.00152764359922101	0.759590572492676	-0.00101751583791717	-1.17719106322196	-1.17719106322196	-1.17719106322196	-0.0479132556055674	0.203512982559232	-1.17719106322196	0.151228265361677	0.0175829200896377	0.544248180119253	0.319328445356819	0.482032495416623	0.10023932495343	1.03887856165524	-0.133182181683304	0.466321306849049	-1.17719106322196	0.614871203632196	0.451977586710297	-0.276151047127888	1.22798097978343	-0.314513244108526	0.799692817669762	0.0326603383816022	-0.269070856570663	-1.17719106322196	-0.0366449620287725	-1.17719106322196	-1.17719106322196	-0.232991588200786	0.460475671971264	-1.17719106322196	-0.208809848329865	0.534901523932768	-1.17719106322196	0.414851426880889	-1.17719106322196	0.824115401426435	0.34547377032732	-1.17719106322196	0.526016252961022	-1.17719106322196	-1.17719106322196	-0.314736593283384	-1.17719106322196	-0.129363164267747	-0.257715177875421	-0.174424223305214	0.51311720216779	0.344303557412408	0.909500612530311	-1.17719106322196	-0.0103659966362734	-0.296707381244006	-0.162687070447519	-1.17719106322196	-1.17719106322196	-1.17719106322196	-1.17719106322196	-1.17719106322196	0.926328197017808	0.784725038390535	1.34946230602713	-1.17719106322196	-0.0984069930937917	0.265193389363536	-1.17719106322196	-1.17719106322196	-0.386405895126821	1.61206470312191	0.82860845086049	0.862221464276824	0.881352626730728	0.258457449179359	0.721596715883439	1.02372183237736	1.14964249209212	-9.06074454752329e-07	0.458726500406834	1.23785164520861	0.18631209066741	-1.17719106322196	0.237686657647215	0.894553108172085	-1.17719106322196	-1.17719106322196	0.528738293386295	-1.17719106322196	0.826994759899068	-0.0699903493161755	-0.135748632957277	0.721818656239934	0.504611081344709	-1.17719106322196	0.225077295909378	-1.17719106322196	0.0180337114354779	0.846408298344709	0.676800536072719	0.258457449179359	0.510067428931258	1.0367276488243	1.51394028454844	0.248096902164712	-1.17719106322196	0.967369362991981	0.242316431893002	0.575774099081853	-1.17719106322196	-1.17719106322196	0.45996074679275	-0.033380051221474	-1.17719106322196	-1.17719106322196	0.290607994244778	-1.17719106322196	0.616988469804763	0.0285067049541853	0.147434335799635	-0.0786851245193125	-1.17719106322196	-0.00578418532257725	0.688175479362377	-1.17719106322196	1.32720706756254	1.46710047228904	-1.17719106322196	0.720266440498667	-1.17719106322196	0.616025314002546	0.329279366040726	1.01648869050429	0.0673980704410582	-1.17719106322196	0.52924984710186	-1.17719106322196	0.680888179662914	1.03771968115694	0.791990182339131	0.644885079260803	0.162758802844839	0.534557708871777	0.909952827359379	0.0388724670271081	0.403673533092626	0.960717236163503	0.638836226636396	0.528738293386295	0.374386397474411	0.121182916118517	-1.17719106322196	-1.17719106322196	-0.105680062019835	-1.17719106322196	-1.17719106322196	0.0610214067331092	0.220361324636803	0.0465794048980445	-1.17719106322196	-0.120142019380854	1.12976548420115	0.641887674823938	-1.17719106322196	-1.17719106322196	0.618918604116526	1.01616630354974	-1.17719106322196	-1.17719106322196	-1.17719106322196	-0.0471164581274004	0.572141435720497	0.122449595209245	0.504446399999628	0.725824759919975	0.636127090980635	-1.17719106322196	-1.17719106322196	-1.17719106322196	0.434002500635264	0.107253578365149	0.797525071692119	0.627472298868021	-0.0770583629054948	-0.0712597451194809	-0.0433817470519659	1.14658384015411	0.542160471481022	0.263817481602918	-1.17719106322196	-0.0597195936032399	-1.17719106322196	-0.141830928122169	0.738765809787549	1.05274493302204	0.557082200702778	0.622211587513241	0.0667406910342817	0.567986481045844	0.13917304859857	0.117399453858181	0.43271535844517	0.25426996986444	0.00687538279698218	0.856034089621237	-0.0933366634922516	0.623960957698216	-0.0310549822010211	-0.0652658295570169	0.975301954447858	-0.242272622000984	-0.175755836029631	-0.0567281310731241	0.131854833364221	0.404052624747759	1.17206685636859	0.227017058865187	-0.219253906549298	0.188131737243052	0.204032490256066	0.964843189624816	1.18482490383606	0.748474610879894	-0.102116482758007	1.20911420938665	1.12283530810365	0.338097689552433	-0.140620608775471	-0.133741267403429	0.600220315393416	0.0399668656357442	0.0260601446855093	-1.17719106322196	-1.17719106322196	0.512228626245363	0.611419798098083	0.707599179573899	-1.17719106322196	-0.0404283229795852	-0.00564036554798143	-0.201420598969218	0.880807342219494	-1.17719106322196	1.27930997013391	1.07269429914895	1.26356714954971	-1.17719106322196	1.28917940876724	0.343135441848907	0.0720214799095401	1.23438302471059	-1.17719106322196	0.658696184545322	0.553601806721871	-0.217203069544337	-1.17719106322196	-0.118184370986153	-0.0485763155828546	0.0225623837528487	0.512339636684545	0.126266347838426	-1.17719106322196	-0.377303548589017	0.0556822205067595	0.511008670092726	-0.397167373729615	-0.340542540699706	0.431726908094319	-1.17719106322196	-1.17719106322196	1.37330749811027	0.946686479140003	0.747785209138976	-1.17719106322196	-1.17719106322196	-1.17719106322196	-1.17719106322196	0.361280178723288	0.284897576239536	-1.17719106322196	-1.17719106322196	-1.17719106322196	-1.17719106322196	-1.17719106322196	-1.17719106322196	1.18163706399463	-1.17719106322196	-1.17719106322196	1.02834322375373	-0.0405629349017851	0.973311529620732	-1.17719106322196	-1.17719106322196	-1.17719106322196	0.0938269906592734	0.0190870206000053	-1.17719106322196	-0.0452524725304473	-1.17719106322196	0.182889955264966	-0.22479986148949	-1.17719106322196	0.00584564660662549	-0.505840173171435	0.114980263979825	0.231458401619203	0.467933699518214	0.0593980495007362	0.0340519331950387	-0.165831846344197	-0.0740412837328313	0.501324806244612	0.363952029967316	0.240107454656671	-1.17719106322196	-0.036780556995931	-1.17719106322196	-0.420354231897732	-1.17719106322196	1.00623464154045	0.595339290585224	-1.17719106322196	0.717392187459124	-1.17719106322196	-1.17719106322196	-1.17719106322196	0.459034853923456	0.444690297394998	0.00746469143811218	-1.17719106322196	0.013244547849946	1.42925879470309	-1.17719106322196	0.214411277358534	-1.17719106322196	0.958912460917412	0.399847271762516	-1.17719106322196	0.0604526928729056	-1.17719106322196	-1.17719106322196	0.110260844663561	0.493500328755331	0.105140258961054	0.0991945731283626	-1.17719106322196	-0.129701350560115	0.158504761826825	0.622308665003575	-1.17719106322196	0.0459462068921687	-0.033380051221474	-1.17719106322196	-0.174629334304295	0.241984582307558	0.268761857710052	-1.17719106322196	-1.17719106322196	-1.17719106322196	-1.17719106322196	-0.0122161201488573	0.487528420978969	0.73819854366105	0.400837166500908	-1.17719106322196	-1.17719106322196	-1.17719106322196	-1.17719106322196	-1.17719106322196	-0.120601504900526	0.311872172035306	0.182689259961516	-1.17719106322196	-0.298337020950604	-0.146859411592477	-1.17719106322196	-1.17719106322196	0.0720214799095401	0.348735419746234	0.269339322340925	-1.17719106322196	-1.17719106322196	0.159758457549472	-1.17719106322196	-0.140510428323008	0.250035750532394	0.384067478818238	-1.17719106322196	0.51573392105124	-0.109805339616289	0.978784140394932	-1.17719106322196	0.580157672140636	-1.17719106322196	-0.121633768742509	0.0351367380391846	0.0177331421372203	-1.17719106322196	0.542507996727472	-1.17719106322196	0.874202933107471	0.552132174045697	0.586598607992542	1.30953386550955	-0.136971256625775	-1.17719106322196	-0.0147672088516987	0.452282916710264	0.537485474833286	-0.0522737792217283	-1.17719106322196	-0.413613946515853	-0.0831628016394192	0.483522226954303	1.00623464154045	-0.198314115841904	0.383929491535783	0.468350414517842	0.945060399863985	1.10352645805648	-0.328350121055794	1.29552286568752	-1.17719106322196	-1.17719106322196	-1.17719106322196	0.439125673137916	0.537773163484613	-0.0539814756846153	-0.0318767770622814	0.448020655688906	-0.0669307985312264	-1.17719106322196	0.862754077570078	-0.289017088958773	0.474631559340131	0.838361180696055	-0.0909039759278008	-0.381473744107882	-0.294602716318207	0.273512806584745	-0.192530649590793	0.369598476983981	-1.17719106322196	0.224360418299612	-1.17719106322196	0.0429484136475303	0.926328197017808	-0.124033920598447	-0.0049206832871074	0.337454637272166	-0.39722764406834	-0.17247116316219	-0.267407347773742	0.484481605240403	-1.17719106322196	-0.229187556028515	0.663608772617716	0.76450508856129	0.178290894560777	-1.17719106322196	-1.17719106322196	0.283596156805385	-0.348080332887939	0.325230114854297	-1.17719106322196	-1.17719106322196	0.543087583953938	-0.288383028675888	0.434101612758414	-1.17719106322196	0.104262005828927	0.251793388490223	0.201749979070562	-0.55078652688792	0.0690449081030345	0.326240051862354	0.130475624108657	0.171950509758654	0.878901795118091	1.30107019238537	-1.17719106322196	0.791990182339131	1.04720391537286	0.23637020994131	-1.17719106322196	0.792720470278463	0.243645611192165	1.05128612024117	0.44574819473782	-0.0845230718198969	-1.17719106322196	0.756099428071785	-1.17719106322196	0.788106930762619	-1.17719106322196	0.0359129171858335	0.422115680033037	0.41571901432374	0.262558882882203	0.41369638038969	-1.17719106322196	0.616025314002546	-1.17719106322196	-1.17719106322196	-1.17719106322196	-1.17719106322196	0.888017118274726	-0.169059505127108	-1.17719106322196	0.130475624108657	-1.17719106322196	-1.17719106322196	-1.17719106322196	0.52347384921977	-1.17719106322196	-1.17719106322196	-1.17719106322196	0.506920701695999	0.0924499890307603	-1.17719106322196	0.206427971608626	0.0300414032128979	-0.0436494076909658	0.292762721058911	1.24408228613492	0.748474610879894	-1.17719106322196	-1.17719106322196	0.682466336042374	0.664567790749483	0.0626495111399632	1.09007399542911	0.730899826156233	0.235713037304838	0.0820589031353832	0.747555547033599	0.639697309946992	-1.17719106322196	0.986259536146344	-1.17719106322196	-1.17719106322196	0.730750073356657	-1.17719106322196	0.0743475668572176	0.133237319518346	0.579791352414951	0.0497563395360749	0.0228656443620091	-0.29592911432373	-1.17719106322196	0.872133455361247	0.48480169323727	-1.17719106322196	-1.17719106322196	0.0453137353303059	0.409956120816748	0.781357914905976	-1.17719106322196	-0.132846419512413	0.191583942741689	0.675338629610551	0.237686657647215	-1.17719106322196	-1.17719106322196	-1.17719106322196	-1.17719106322196	0.558325093932921	-1.17719106322196	-0.017306051083099	0.194032763447423	-0.115407229522807	0.118208111182784	0.689379251973501	-0.248933081818273	-1.17719106322196	0.625714522306762	-1.17719106322196	1.3662317495939	-1.17719106322196	-1.17719106322196	0.935031843240691	-0.252398217678831	-1.17719106322196	-1.17719106322196	0.191176771747621	0.189347902346421	0.809336766322711	0.347820513735535	0.284305690150169	-1.17719106322196	-1.17719106322196	-1.17719106322196	0.92467551737422	0.574379405474356	-1.17719106322196	-0.431664246392568	-1.17719106322196	0.0101246066072008	0.798505940672446	-0.0559448705414881	0.0827344683627065	-0.0393501696228528	0.0141392866275054	0.766385609919061	-0.174116387738488	0.0405932170740864	-0.153554240942866	0.176798813461881	1.19889849224458	-0.228368150005836	-0.122549506517117	0.710582058100099	-1.17719106322196	0.657608909412783	-0.0819229909351776	0.335529291698735	0.520603509507272	-1.17719106322196	1.06053115946246	0.274560518569407	0.43405205488793	-0.245440211105716	-0.373151538801711	0.247761945615633	0.402821360573505	-1.17719106322196	-1.17719106322196	0.477635245025608	0.250558783087022	-1.17719106322196	-0.0451190732652851	0.203720732236653	-1.17719106322196	-0.0542436955957492	-1.17719106322196	-1.17719106322196	0.299998320054861	0.872043600775489	0.345213541434319	-0.00965268865524877	-0.0698632350225528	-1.17719106322196	-1.17719106322196	0.732999476212718	-0.146206510822726	-0.174629334304295	-0.357220674597623	0.572926954683502	0.0683855911066327	-1.17719106322196	0.476210818878523	-1.17719106322196	0.130108386769445	0.328264673266867	0.0165325325563347	-0.0363736661079618	0.288063678591633	-1.17719106322196	0.266917532773251	0.67847480706997	0.371085336852803	0.470699144443228	0.427394770246616	0.57359229661767	0.315589497198077	1.01706930624185	-0.207379783273861	0.429311277713266	1.13093635661941	0.714309027649208	0.00203813250979091	-0.340821703961596	0.523981596620986	-0.197143717799289	0.872223320157462	0.644885079260803	0.706873437832993	-1.17719106322196	-1.17719106322196	0.0516713056566014	0.376111306178493	0.309282797605174	0.520435029999704	-0.0584211031059016	-1.17719106322196	-1.17719106322196	-0.356483830239228	0.607318615772586	0.11721990606299	0.641090423816817	-1.17719106322196	-1.17719106322196	-1.17719106322196	-0.0669307985312264	-0.161528707742401	-0.358890167078026	0.334888776733616	0.401403479037369	-1.17719106322196	-1.17719106322196	0.556432024282131	0.325356270658082	0.204552443302583	0.0728511186893378	-0.304868580526897	-1.17719106322196	-0.221480541976026	1.38019349095416	-1.17719106322196	0.669243589594276	-0.0726524223683797	-0.119797121335187	0.425190137902149	-0.16289737654847	-0.425077331212324	-1.17719106322196	0.646589037920249	0.57468236949182	-1.17719106322196	0.85269547726778	0.625844583319239	-0.0317399009699371	-1.17719106322196	-1.17719106322196	-0.0370516410183297	-0.106744146336671	1.01166613447789	-0.147728560522595	0.711968383816158	-0.241123128447928	0.206636721725172	-0.0498998850064515	-0.0198327420982987	-1.17719106322196	0.531984410053221	0.596275398365838	-1.17719106322196	-1.17719106322196	-0.0481785818016312	-0.0219291037617791	1.06087135551961	-1.17719106322196	-1.17719106322196	0.5170738890608	-0.191345378280616	-0.327918044146222	-0.248933081818273	-1.17719106322196	-0.133182181683304	0.412255355362305	0.799160544392842	0.587801142482627	-1.17719106322196	0.256529981139968	-1.17719106322196	0.0452347273952629	0.297094206996653	-1.17719106322196	-1.17719106322196	0.636193048753343	0.260960682235985	0.790896042943141	0.329152442377293	0.214199844231003	0.146395285415013	-0.0418400098476226	0.222286200402381	-0.107039318809153	0.448627924909467	0.203512982559232	-1.17719106322196	-1.17719106322196	0.763566555513706	-0.0455191679140911	0.587893728178974	-1.17719106322196	0.270611616422274	0.864354078519876	-1.17719106322196	-0.110977675962241	-1.17719106322196	-1.17719106322196	-0.0793094085205892	0.245978556321308	0.201646432549181	0.262901886202881	-1.17719106322196	0.153707502186645	0.127909823571391	0.0902194580561569	-0.0599788969841362	0.581808421504519	-1.17719106322196	-0.182559007393092	-0.108747845418919	0.305846497007535	-1.17719106322196	-1.17719106322196	-1.17719106322196	0.10023932495343	0.205385296092302	0.578510699871306	0.853748246348191	0.817046943248031	0.694927403326688	0.532669707783539	0.650176858381963	0.493176208309587	0.389796169069552	0.355263932772734	-1.17719106322196	-0.0877236810083537	-0.117722606607428	-1.17719106322196	0.0384041063306576	-1.17719106322196	0.654221437162895	-0.179423642200365	0.184196114892986	-0.178000705186348	0.37284686432762	0.0125000644479442	0.556372946705201	0.173529299903845	0.137497513055625	0.481395018416253	0.222072026290029	-0.553490484426859	-0.178661895935464	-0.171852708104516	0.135456145492174	-0.140510428323008	-1.17719106322196	0.552425858135503	-1.17719106322196	-1.17719106322196	0.187828079926903	-1.17719106322196	-1.17719106322196	-0.334209116590894	-0.666718256032126	-0.461621452902251	-0.137636837028612	-0.251275069287276	-1.17719106322196	-1.17719106322196	0.285727147560553	-1.17719106322196	-1.17719106322196	-0.0676974134394992	-1.17719106322196	-1.17719106322196	-0.296629619957863	-1.17719106322196	-1.17719106322196	-0.154946130158	0.65138790807196	-0.236047300331674	-0.503492771215228	0.561798889641417	-0.126649152668336	0.313397801784446	-0.0311920377799776	-0.433960455196778	-0.280133037950061	-0.432923520559447	-0.174885596363294	0.822981096546567	0.676675117298871	-0.38034093942308	0.847452673846824	0.369418479066853	-0.368434319866474	-1.17719106322196	-0.101042388570319	-0.419901185742247	-0.335625250089164	-1.17719106322196	-0.52223024817665	0.819648081779783	0.444690297394998	-0.292369549249155	-0.400408105404411	0.68436453930136	-0.158991463794213	0.000580883383203605	-0.149894534224103	-1.17719106322196	0.12754420426407	-0.0659068463747636	0.597150192194843	0.181887150198597	-1.17719106322196	-1.17719106322196	0.613590998126934	0.412111422544366	-1.17719106322196	-0.362933946815615	0.344953416358815	-1.17719106322196	-0.388570637075848	0.112749296939862	-0.369343483820764	-1.17719106322196	0.139732629897164	-1.17719106322196	-0.293663890118845	0.610655035188256	0.0593170058456584	0.186715980579909	-0.0916958998851145	-0.492968432773254	-1.17719106322196	0.527375960218015	-1.17719106322196	-1.17719106322196	1.34423241588503	-0.105087912216313	-0.37244441816209	0.335401138120136	0.21589336431753	0.689131257999289	0.509155079031126	-0.24359523246883	0.143289130247435	0.360835924339212	0.131670749745209	0.112927456366023	-1.17719106322196	-1.17719106322196	0.662787743061132	-0.51506320060857	0.0208974735300254	0.473922068986976	0.325482451109101	0.702858251049927	0.348779018687869	0.57250387611184	-0.0287883644210982	-0.453209858852124	0.531927331892197	0.89658929237584	-1.17719106322196	0.104262005828927	0.663848410916244	-1.17719106322196	0.258987600634533	1.05665308355435	0.116801178456987	-0.380781875610372	0.685315453574139	0.0958122914518413	0.488493358760694	-0.0394176198055085	-1.17719106322196	0.0931380727489109	0.0989626656513771	0.237686657647215	-0.360154217555271	-0.310847850460125	0.525789889769697	0.0260601446855093	0.380123179051162	0.719159663792564	-0.178611068457846	0.28058949024464	0.576867489752095	0.509237970842298	-0.153822228915285	0.61660305485647	0.159147350659504	1.08360612938935	0.657771898892864	-0.155480387435099	0.659415439887382	-0.106685090656386	-0.030231893385488	0.253180561790368	0.160563508611612	0.334786352987176	0.704121987652102	0.74833668065075	0.198702776984543	-0.323280220868827	-1.17719106322196	0.172246214470117	-0.342770374797913	-0.44905710096209	-0.00463253781551769	0.12632713435487	-0.69135604091	-0.0853867845336505	-0.335165556244302	0.322335315374971	0.466373260606128	0.0743475668572176	1.02096912952328	-1.17719106322196	0.27231202496578	-0.449213722730151	0.155430026971288	0.057294744909555	0.389443632631616	0.288043841247818	-0.415798176419098	-1.17719106322196	-1.17719106322196	-1.17719106322196	0.537934320185475	-0.153178803701794	-1.17719106322196	-1.17719106322196	-1.17719106322196	0.216458916803847	-0.133182181683304	0.229504592732005	-0.603458297710853	-0.121633768742509	0.590995586541635	-0.232134002543253	-1.17719106322196	0.00296311390630441	1.71278737301176	2.31958854858961	0.778961805937284	-1.17719106322196	-1.17719106322196	-1.17719106322196	1.73514606134566	-1.17719106322196	2.19053136748151	1.36501750906374	0.645886930706431	1.27645421090694	1.15628867741756	-1.17719106322196	1.04703658371566	1.89820988575309	-1.17719106322196	-1.17719106322196	-1.17719106322196	-1.17719106322196	-1.17719106322196	1.43204632335791	-1.17719106322196	1.13001184847343	-1.17719106322196	2.18700539053518	-1.17719106322196	1.6441361103089	1.03441753606772	-1.17719106322196	1.42112051427086	1.56860755993129	2.58875059015426	0.719602179926882	1.95871942340102	-1.17719106322196	1.72281825078524	1.71707305293326	0.848498440007207	1.89820988575309	1.93179931895782	-1.17719106322196	1.82552291379939	1.65277714572449	1.23743227646598	1.52171600922659	-1.17719106322196	1.35824850560779	1.94539234297222	1.27426385071299	1.37904209191962	1.64479793119178	1.19609711594478	-1.17719106322196	-1.17719106322196	1.02004332571272	1.03970733084207	0.643484772088092	-1.17719106322196	1.01294938011344	1.21917956701263	-1.17719106322196	-1.17719106322196	1.08119355067002	-1.17719106322196	1.94752437800153	0.82225793382396	1.48395310242569	0.52296646758205	0.797361714299884	1.97098463412233	1.05781460288501	0.601162754246676	1.19450044428807	0.751700084574844	-1.17719106322196	0.720044955414203	0.936102114594109	-1.17719106322196	1.63951665627292	1.46818996108906	1.67828159586649	-1.17719106322196	1.56253629149827	1.57328978514149	0.351487850523309	0.231567128636053	-1.17719106322196	-1.17719106322196	0.383515701697471	-1.17719106322196	0.482883378350297	0.35070025826986	1.18972826775377	1.05476907982601	-1.17719106322196	-1.17719106322196	-1.17719106322196	-1.17719106322196	1.91338404390823	-1.17719106322196	1.79935649043028	0.766620999779379	1.31135823905995	1.48432299927828	-1.17719106322196	0.937563873676865	0.875645768828783	1.67508321600463	1.54396906456465	0.958311762337636	-1.17719106322196	-1.17719106322196	0.917908271587555	-1.17719106322196	-1.17719106322196	0.957111701367941	0.617181253662727	-1.17719106322196	-1.17719106322196	-1.17719106322196	-1.17719106322196	-1.17719106322196	-1.17719106322196	1.70639575560119	-1.17719106322196	-1.17719106322196	-1.17719106322196	-1.17719106322196	1.81911224391617	0.994536292491299	2.04435753420401	2.17360640947613	1.06121169113985	1.41288519043371	-1.17719106322196	-1.17719106322196	-1.17719106322196	1.88527177369255	-1.17719106322196	0.794427163464394	-1.17719106322196	-1.17719106322196	-1.17719106322196	0.842244637456186	1.00559800340017	1.03474715623346	0.837070960713687	0.767091996390257	0.957711509351965	-1.17719106322196	0.831931243244024	-1.17719106322196	0.752161981617491	1.07840873556657	-1.17719106322196	0.497401588591421	1.33699383746811	-1.17719106322196	1.68664958135112	1.82311378400657	0.0665764669317473	0.609127915912709	-1.17719106322196	-1.17719106322196	0.953522165467056	1.47934219316759	0.220361324636803	0.931151911423367	0.569790025578078	1.20010189885832	0.566906529148701	1.60559258338662	1.2159021624155	1.03014442659371	0.462435916957816	1.12228579301946	0.334888776733616	0.506590288651838	1.07459475540053	1.5042429458547	0.822510964494455	0.966762363226675	1.01681120410927	0.267839017693407	0.571779178284296	0.310021552380681	-1.17719106322196	0.466321306849049	0.584936862274976	-1.17719106322196	0.903196348936897	0.241874005292873	0.116502273364466	-1.17719106322196	-1.17719106322196	0.169982888636071	0.907412442540666	0.833983080456489	0.672215607651346	-1.17719106322196	-1.17719106322196	0.21525774339641	-1.17719106322196	0.382413521750798	0.0083498683260534	1.19809716143258	-1.17719106322196	-1.17719106322196	0.831931243244024	1.69109416946207	0.686479328358441	0.826485865340304	0.588078935203847	0.445596966057153	1.19929943956849	1.13247946100129	1.26123667275096	1.4077765915974	0.349258799216763	0.919766436378894	0.875916593576038	-1.17719106322196	0.231349693800549	1.17479023365901	1.45951091334442	1.24628216400105	-1.17719106322196	-0.0883368474132371	0.303159434970943	0.522121643095409	0.487367728312426	0.0166824630359634	0.786655732546755	1.94265815437377	0.667452305208406	1.11826695119768	1.87476474803036	-1.17719106322196	1.34866789531037	-1.17719106322196	2.17048716947829	1.97411493126317	1.81195216023617	2.15130061955968	2.06740671694963	1.55470376878298	1.83076397374995	2.26196885690734	1.51825186668069	1.04369704331393	1.95272214233409	0.957111701367941	-1.17719106322196	1.62191328063462	1.50395930229154	1.94083971705681	1.57574227632811	0.794915482830506	0.62766786813698	1.66996606600634	1.70192422506777	0.545294341083587	1.07945195074985	-1.17719106322196	0.672215607651346	1.65847123350596	1.5254838721238	0.353592744605216	-1.17719106322196	0.812703168680832	-1.17719106322196	-1.17719106322196	1.43571823152113	-1.17719106322196	-1.17719106322196	-1.17719106322196	-1.17719106322196	0.467413160127308	1.10992553489059	-1.17719106322196	-1.17719106322196	0.398576699563409	1.52316332969316	0.87078670751741	-1.17719106322196	0.855858019645672	1.29239003064187	0.199372877681767	-1.17719106322196	1.58706808125478	2.13248642114831	0.944322355337535	-1.17719106322196	1.05375638806084	0.461506682389567	0.503623574775329	1.83603440592034	1.22123431971139	0.548792710182242	1.13260303148273	0.608365556625767	0.177096931769167	-1.17719106322196	-1.17719106322196	0.721596715883439	0.410530192329632	1.38962539705751	0.75772664552108	0.869173632822605	0.500997027590922	2.2336241588063	1.19211102080552	1.11173184854516	1.45915110482836	2.33357245686057	1.083288285679	-1.17719106322196	1.5349238453846	1.31044557579819	1.42422852072355	0.493176208309587	1.07252174547351	1.33449000204031	0.737971755709302	1.44169545571124	1.36598876767654	-1.17719106322196	0.2330913258578	-1.17719106322196	-1.17719106322196	0.412255355362305	1.34518099275898	0.315216795132936	-1.17719106322196	2.04402018516194	-1.17719106322196	-1.17719106322196	0.875645768828783	1.49661573087049	1.51617973840889	-1.17719106322196	-1.17719106322196	0.572685164965679	0.400837166500908	0.657201592703445	0.211037115853737	0.483522226954303	0.345213541434319	0.22961297504537	-1.17719106322196	-1.17719106322196	0.249886393432181	1.87783580334349	-1.17719106322196	0.661284879957305	0.482883378350297	0.674782466991289	1.17693616484771	1.25708044559856	2.10407170043561	1.29701866314291	0.981251161254882	1.46864430577763	0.381038366972355	0.633690808995357	-1.17719106322196	1.52055981901254	1.65033170300937	0.759124164772352	-1.17719106322196	0.668278515064834	-1.17719106322196	-1.17719106322196	0.453505601063958	-1.17719106322196	0.439275471943355	-1.17719106322196	0.400554189904013	-1.17719106322196	1.36211013768904	0.329787309786024	0.0476892535258184	1.26310631080419	0.141601777769526	1.64773459060322	1.0057040753893	0.295888055999639	1.28771182487472	0.71080078211185	0.722262732505627	0.589005683659155	-1.17719106322196	0.136940067845586	1.10059493189889	-0.147945600837491	0.37461310221132	0.561620334840085	1.0298166419991	-1.17719106322196	0.888750886749804	0.896774658560762	0.244311271655244	0.443483278092056	0.980530840516172	0.321958688610556	1.0988124410056	-1.17719106322196	-1.17719106322196	0.949948501614177	-1.17719106322196	1.38118159960925	1.01278886456394	0.729403627688338	1.7825653405814	1.60375479871807	0.105316071401137	1.07997404862446	1.43107467644626	-1.17719106322196	1.46592168502636	1.27120661024012	0.307562341930736	-1.17719106322196	1.33730732001099	0.432122115391519	0.335913904326259	0.316708901604724	-1.17719106322196	0.687538971644101	0.991194663677177	-1.17719106322196	0.833983080456489	-1.17719106322196	-1.17719106322196	-1.17719106322196	0.143289130247435	0.0743475668572176	1.59267990739848	-1.17719106322196	1.46586731686773	0.0130955689109198	-1.17719106322196	-1.17719106322196	1.26310631080419	0.629626438112809	1.37641594285093	0.261188746759367	-1.17719106322196	-1.17719106322196	0.185303552769943	-1.17719106322196	0.766856461923392	-1.17719106322196	0.0289666609624861	1.22205759985268	1.4103272187872	0.984242155970222	1.53242289264618	1.47603693363298	0.581257751113313	0.104262005828927	1.65639048534939	0.749164636530219	0.0426338039816401	0.104964500495216	-0.28005214557208	0.480492929384994	1.38139348095012	1.20251380551312	0.757959388127885	0.814454466814397	0.011162580424932	0.0303488618308796	-1.17719106322196	0.647291814451646	0.650311321392888	1.07171696796092	-0.0343344308316831	0.658288269181042	1.51388293562135	0.688600119067344	0.332078001204786	0.0861244671799881	0.500560228670422	-0.332146788685576	0.728955343478043	0.513561912615839	0.229179560349534	0.824030875045955	0.340030672557608	0.379940293012227	0.426218072330923	1.64493035254525	0.630215031452454	1.04949418067857	0.0888511698584537	1.85575412039642	1.06257443132524	0.530615805195377	0.235713037304838	0.800061528959592	0.105140258961054	-1.17719106322196	0.220788552118686	-1.17719106322196	0.405951306750945	1.39362699589743	0.00101764136805596	0.420073789158041	-1.17719106322196	1.78230935366239	1.71022543667402	0.473370746804368	0.769215067596372	1.23054202447016	0.351750592215381	0.301698513508433	1.03926521705813	0.883081839005244	1.7792429635677	1.23617539412701	-1.17719106322196	1.30107019238537	1.86074919792975	1.04037094579091	-1.17719106322196	0.864176140321911	-1.17719106322196	0.306091336208453	-1.17719106322196	0.738879313833638	-1.17719106322196	0.167825994369123	0.0888511698584537	-1.17719106322196	-1.17719106322196	-1.17719106322196	-1.17719106322196	0.850331886971034	-1.17719106322196	-1.17719106322196	-1.17719106322196	-1.17719106322196	-1.17719106322196	-0.147076847119589	0.569970629844978	-1.17719106322196	-1.17719106322196	-1.17719106322196	-1.17719106322196	1.41015694891331	-1.17719106322196	0.517912668817109	0.719159663792564	1.14769022294448	-1.17719106322196	-1.17719106322196	0.699941730843373	0.720487990521545	0.245422296588405	0.859563781060266	1.09632331608726	0.166848169196138	-1.17719106322196	-1.17719106322196	-1.17719106322196	-1.17719106322196	-1.17719106322196	0.326492782993402	-1.17719106322196	0.241652910498812	0.312242937520976	-1.17719106322196	0.940201747989337	0.44529460923538	1.52316332969316	0.328011248588648	1.0252413079195	-1.17719106322196	-0.103069282398161	-0.0117897413217631	0.912784982103884	0.0990206336811495	1.23172128258217	1.72305840719782	-1.17719106322196	-1.17719106322196	0.815206231914216	1.2867496049551	-0.0803066581747646	0.651118614194431	1.0718318885121	-1.17719106322196	0.742520417617525	-1.17719106322196	-1.17719106322196	0.305112541201305	1.03838169929676	0.923639525756515	-1.17719106322196	-1.17719106322196	-1.17719106322196	-1.17719106322196	0.168609414616315	0.124263960265616	-1.17719106322196	1.15883433897292	1.49943310265139	0.46616546910716	0.562245471857261	0.655777747600231	-1.17719106322196	0.0574562552238221	-1.17719106322196	1.26627954263332	0.212089535728445	1.14012539743884	1.13241768255285	-0.00578418532257725	1.43571823152113	0.342746534974848	0.616153661315139	1.12228579301946	1.24065266626162	1.58458497069109	1.11972612634634	0.54669162324426	0.324473697168995	-1.17719106322196	0.477793695922624	-1.17719106322196	0.882444322048346	0.854011658891995	1.74714635184076	1.09101429929498	1.07148717448771	0.150087514021336	0.294203275290535	1.0118798693575	0.829203810012632	-1.17719106322196	0.172344815331988	-1.17719106322196	-1.17719106322196	0.648095808631262	1.33355290365781	0.232437636585878	-1.17719106322196	0.337454637272166	0.286083011076717	0.769215067596372	-0.152373295532667	0.938442205169161	-1.17719106322196	1.02020526610196	0.214834363587112	0.978784140394932	1.28993640441294	0.728059569921419	0.995792937872424	0.950543015369186	1.37789219109985	0.547041373483145	0.693928549685612	0.518416417631254	0.922872986476215	1.77542406456012	0.902916066587259	0.695498775178152	0.0589119646411087	-0.0201127395715798	0.833469616306959	1.56726840026581	1.23852306018539	1.02263820893309	0.857020809779764	-1.17719106322196	0.975301954447858	-1.17719106322196	1.15021012481276	0.397167780151896	-1.17719106322196	0.358884767614675	1.00242221825178	1.36760991319069	0.809959074826299	0.418619069549901	0.815958724062601	0.46336640998866	0.0228656443620091	0.922489991469787	0.617566974263308	0.395480991036952	1.12045666490071	0.82225793382396	1.05985118562375	1.42734741427403	1.05240805569892	2.08836874658428	0.760057264706711	0.658424215994522	0.370138765659291	0.111859326742123	0.89132442567843	1.74961450889139	1.22013783952457	0.343913952832821	0.240769320262937	1.86980751466318	1.02069127884649	0.978373696615129	0.509237970842298	-1.17719106322196	1.40497933800855	1.4730177658145	1.66826663609481	1.64325442280137	0.948464129611192	1.89128755912539	0.943732405739892	0.66642083405729	0.154855292868111	0.31422397846625	1.1540041034383	1.06850562440406	0.946390584445385	0.265308184847025	0.963734162425445	-0.0203925883223738	0.0449977715399165	0.734051484404701	0.522797421571835	0.551251847732229	1.51193523652573	1.03047234168847	1.45780310928198	1.95285354573991	-1.17719106322196	0.211878906228162	1.12534320656781	1.42060356671764	1.44310769707979	0.333354116102609	0.765915046893052	0.354911749125782	0.542681823198599	0.719823535234738	-1.17719106322196	1.07956794422926	1.28063118820079	0.94029961318297	1.27755146810188	1.01595144923049	1.44469914254452	0.70275002959329	0.0579410681094026	0.100936890168287	0.352934237542923	1.32176893288574	0.173628113273536	0.47289853518555	0.91962334748306	1.55326511915183	0.556550194114887	1.41408143501912	1.25879784189597	1.40879596364092	0.668554122728656	1.04147815734603	0.0236245378370565	1.57361640266986	1.93869512658636	1.01282096516097	1.37716547494809	0.982428566862013	0.587523456626263	1.39253385642172	1.84481618890611	0.475736661824135	0.0187858659158328	0.449691946789488	0.916624371030006	0.764739901557873	0.995007307943735	-1.17719106322196	1.19430107005853	1.03957467184204	1.13170314679282	1.85947342884155	1.09066156127826	0.230697849733924	0.9833127398944	-1.17719106322196	0.102159683335688	1.4617449587773	0.859563781060266	0.776811666994728	0.257776486535974	1.82017765573067	1.14417492812752	1.44650621479507	0.183693409050928	1.13768507544103	1.07736682533643	0.297818995567244	0.320955424875192	-1.17719106322196	0.679103629758235	1.26842082333917	-1.17719106322196	0.616410423719383	-1.17719106322196	0.604818411753784	1.22267557839347	-1.17719106322196	0.289056337810888	1.41113035948141	-1.17719106322196	1.04569914813207	-0.0468505856255399	1.58561877884622	0.813203137269251	1.03821614496392	1.15571695600972	1.06804787215028	0.855593988496617	-1.17719106322196	-0.138190785466241	1.51411235318861	0.655168366364585	0.593035388463582	0.897794944649558	1.3747785554642	-0.058810996058921	0.88589301540392	0.802770786642793	-0.316519004466889	-0.106980298433985	0.986000618339162	0.6871149340424	1.01316344971968	1.16935217657911	0.554072730086599	-1.17719106322196	1.08904088254801	-1.17719106322196	0.613463101181592	0.909952827359379	1.70811614167547	0.174320265704205	0.0222592925008899	-0.151512580648814	0.106900816714495	1.06462274615756	0.634743344388724	1.36540588412409	-1.17719106322196	0.0384041063306576	0.096417890820951	1.7054862540688	1.13986359668477	1.11463006159529	1.17635037384835	-0.143585960116452	0.960596792558868	0.840041649916863	0.467257075018183	1.05308194745612	1.50924158049378	1.54713650092262	0.648028775630127	1.27257791556873	1.26314744714648	1.1637563614979	0.948266419412822	2.98062546845969	1.6441361103089	-1.17719106322196	2.091021346509	0.835525497785674	-1.17719106322196	0.73978795679991	-1.17719106322196	1.10524724646187	1.62709398611811	1.38068740721593	-1.17719106322196	1.08119355067002	-1.17719106322196	0.990153204644587	-1.17719106322196	-1.17719106322196	1.75208922140643	-1.17719106322196	0.590305132680896	-1.17719106322196	1.04770611358698	-1.17719106322196	1.71898417116543	1.60654461244173	1.16973945739716	1.97788489025272	0.78279916670436	1.6615000612309	1.80984110063566	2.08308533673465	-1.17719106322196	0.820236639724927	1.12265209651775	1.22535863544369	-1.17719106322196	-1.17719106322196	-1.17719106322196	0.936394254059565	0.835525497785674	-1.17719106322196	0.550196890960253	0.587708568660153	-1.17719106322196	-1.17719106322196	0.508575110914852	-1.17719106322196	1.12045666490071	-1.17719106322196	1.56799860667953	0.759590572492676	-1.17719106322196	2.05945644552383	1.35664447632189	-1.17719106322196	1.50964919371334	1.94326507328461	0.544248180119253	1.41630731198232	1.09066156127826	0.947574814881608	0.162370806218127	-1.17719106322196	1.77822306409488	-1.17719106322196	0.953522165467056	0.794427163464394	0.637513449326357	2.2200175412536	1.48099939579609	1.54634360437201	1.38002891351347	0.710363397580093	0.6179528988663	2.06605984671783	-1.17719106322196	0.907130675718253	-1.17719106322196	1.4826596609815	1.80288195539195	-1.17719106322196	1.46402075917915	-1.17719106322196	-1.17719106322196	-1.17719106322196	0.339256789569592	-1.17719106322196	1.79312156172631	0.525676735423963	-1.17719106322196	-1.17719106322196	0.268300268105924	0.804252564609867	0.691792623647567	-1.17719106322196	0.767563282449314	0.725824759919975	-1.17719106322196	-1.17719106322196	-1.17719106322196	0.108666799301563	-1.17719106322196	1.04670202194825	-1.17719106322196	0.236151074635702	0.85480242601978	-1.17719106322196	0.59815125196972	-1.17719106322196	1.01874895042793	0.368519225768658	-1.17719106322196	0.279473007383809	0.735933704604621	0.531128721374831	-1.17719106322196	-1.17719106322196	-1.17719106322196	-1.17719106322196	-1.17719106322196	1.91456140676529	0.610272954825678	-1.17719106322196	0.765679873649206	-1.17719106322196	0.240990099574985	-1.17719106322196	1.04325278908122	1.12927297169269	0.0524711686788344	0.150277485712181	0.6198855884947	0.250558783087022	0.635533737420308	0.291086191100256	-0.0567281310731241	0.501324806244612	0.680362868583182	-1.17719106322196	-1.17719106322196	0.689662774369815	2.06430139388994	0.585490352232328	0.939908223737333	0.596650180622105	0.968584727002873	-1.17719106322196	-1.17719106322196	-1.17719106322196	-1.17719106322196	1.0311285637536	0.150087514021336	0.501980825567297	-1.17719106322196	0.219507763451829	0.162758802844839	-1.17719106322196	-1.17719106322196	-1.17719106322196	1.19503233657945	0.352802615601779	0.681834672864617	-1.17719106322196	-1.17719106322196	1.35728573740319	0.417457549325063	0.37665695013195	0.332843368610634	0.620660098950886	1.30635035777519	1.0219887197281	-1.17719106322196	0.516571101443208	0.410243095250499	-1.17719106322196	0.832443698092212	1.24009173310388	1.23422388344479	-1.17719106322196	-1.17719106322196	-1.17719106322196	0.11829803199236	1.18735215120095	0.458110208893621	0.624934641308805	0.704700404255185	-1.17719106322196	0.928832912059927	-1.17719106322196	-1.17719106322196	-1.17719106322196	0.0457880209508668	-1.17719106322196	1.41329515008441	-1.17719106322196	-0.120601504900526	-1.17719106322196	-1.17719106322196	-0.0629514741178015	-1.17719106322196	-1.17719106322196	0.359150493203612	0.672631253951618	0.759590572492676	0.163341274541668	0.490427265062209	-0.300654048759466	0.177793120160287	-1.17719106322196	0.478216409237846	-1.17719106322196	1.69025918062866	1.84584266228745	1.30589651754519	1.64944405970047	2.09208443237899	1.36890897848042	1.85824835267452	-1.17719106322196	1.98992223202332	1.50452667868214	1.13743645925029	0.884358412006304	1.28261679196846	1.30385715335127	-1.17719106322196	-1.17719106322196	0.577049883331759	1.53688253144707	-1.17719106322196	0.696929113078702	2.38369984500541	1.31135823905995	-1.17719106322196	-1.17719106322196	1.35057568825385	2.4279048561319	2.13596780700055	1.64546022872074	2.05658164895396	1.27295228466321	0.954119315817816	-1.17719106322196	-1.17719106322196	1.39966348712881	2.45991331723041	1.18814345474712	-1.17719106322196	1.99311531803546	1.59455820761127	-1.17719106322196	-1.17719106322196	2.30889744299997	1.94630548757338	2.23979721879658	1.32099920415845	2.60833876604961	1.40320384642125	1.51193523652573	-1.17719106322196	-1.17719106322196	2.46146364686799	1.24755388078156	1.19171343299209	1.68609550688222	1.94448007363628	-1.17719106322196	2.45991331723041	1.28527134314228	1.62839374732044	2.08150594357418	1.90868915142298	-1.17719106322196	1.0694218859839	-1.17719106322196	-1.17719106322196	2.80172693573498	-1.17719106322196	1.71564229239078	-1.17719106322196	2.45888111022063	1.9807221609917	0.702533633433393	2.68803915030317	-1.17719106322196	-1.17719106322196	-1.17719106322196	-1.17719106322196	1.23199899017149	-1.17719106322196	1.71850602258757	-1.17719106322196	1.10740321307003	-1.17719106322196	-1.17719106322196	0.724041649876893	1.40168481904209	2.06481825246939	0.938735195422705	-1.17719106322196	1.27382644160007	1.40067357725394	-1.17719106322196	1.55951578905784	0.816711944506049	0.476527104432774	1.32331042476043	0.770870415839672	0.709926266886032	0.655980986317491	1.03507690822119	2.14622517003841	0.863820384258397	1.3260919702665	-1.17719106322196	-1.17719106322196	1.05849290815867	1.71850602258757	1.48821613265469	-1.17719106322196	0.767563282449314	2.61555806383388	2.48263394075044	1.98610455600059	2.40273121798859	1.35536335386377	-1.17719106322196	1.57594694895749	-1.17719106322196	1.01038489390441	1.494742367687	0.466789031911868	1.55254664809283	-1.17719106322196	-1.17719106322196	0.89316778196786	1.84365420314748	0.614486905814937	-1.17719106322196	0.842763888244727	1.38464870210657	2.1128709692028	1.68748131612737	1.25908440651544	1.51250765310861	0.329025543606526	0.0915910549374162	0.779440431527	1.51136318272299	0.434200739354637	1.5716584524132	1.73807063256826	0.890956266684868	1.74689989542416	-1.17719106322196	-1.17719106322196	1.59049342916383	1.35824850560779	0.894275849889489	-1.17719106322196	0.699941730843373	-1.17719106322196	1.38630449241896	1.9089819022946	0.942259417919821	1.89878903681522	1.8082609171466	1.57902256832353	0.891232369944921	1.09845639798064	-1.17719106322196	-1.17719106322196	-1.17719106322196	1.4103272187872	0.934060103534854	2.16169519753816	1.28763777013977	0.947179878248553	0.216954205243985	0.590862755707037	1.53805977905795	1.68195050088832	-0.203351460361982	0.639101067963011	1.08433762998305	1.68287000813864	1.68229520889355	1.36598876767654	2.50978897911313	0.981148219250138	0.901795921255235	0.270611616422274	1.90134151611816	1.62709398611811	1.51526031617581	1.30438541972063	1.08837238866326	2.32512821534906	1.6441361103089	-1.17719106322196	-1.17719106322196	1.05917176879734	-1.17719106322196	-1.17719106322196	-1.17719106322196	-1.17719106322196	1.13892925616631	-1.17719106322196	0.731199420513683	1.52907308005911	0.801784505763331	-1.17719106322196	-1.17719106322196	0.689237531063285	0.75772664552108	1.01006489639097	-1.17719106322196	1.60654461244173	-1.17719106322196	-1.17719106322196	-1.17719106322196	-1.17719106322196	1.25822499737601	-1.17719106322196	-1.17719106322196	-1.17719106322196	1.64944405970047	1.48765893769595	1.35153113911878	-1.17719106322196	1.82847581626286	1.14117341292774	-1.17719106322196	-1.17719106322196	-1.17719106322196	-1.17719106322196	1.84803621757148	1.51250765310861	0.903196348936897	0.902075810101618	-1.17719106322196	-1.17719106322196	1.42838947706026	1.083288285679	-1.17719106322196	0.712114461322286	0.955314941518605	-1.17719106322196	1.87589502871106	1.36259403403401	0.612951737794259	-1.17719106322196	1.17090236012897	1.50736892804	-1.17719106322196	-1.17719106322196	0.578876368060043	-1.17719106322196	-1.17719106322196	0.460578703373663	-1.17719106322196	-1.17719106322196	0.749855287084764	0.958912460917412	0.167630300550857	0.632968065539257	-1.17719106322196	1.10920409705775	1.24290005669685	0.769924065470119	1.22370653185921	0.408236844780929	-1.17719106322196	-1.17719106322196	-1.17719106322196	-1.17719106322196	-1.17719106322196	2.23880690173383	-1.17719106322196	-1.17719106322196	0.978373696615129	-1.17719106322196	0.472741203088998	1.68817500039797	0.545992638696719	-1.17719106322196	-1.17719106322196	0.916196861365561	-1.17719106322196	-1.17719106322196	-1.17719106322196	-1.17719106322196	-1.17719106322196	-1.17719106322196	-1.17719106322196	-1.17719106322196	-1.17719106322196	-1.17719106322196	1.44629342826283	-1.17719106322196	-1.17719106322196	-1.17719106322196	0.456264650863814	0.93464300645357	0.596275398365838	1.47475483395909	0.811205189230508	-1.17719106322196	1.05005374509205	-1.17719106322196	0.222714773377355	-1.17719106322196	1.329192975067	-1.17719106322196	-1.17719106322196	-1.17719106322196	0.851644115427223	1.78230935366239	-1.17719106322196	1.24458945248025	-1.17719106322196	1.24121396476301	1.77010368899423	-1.17719106322196	-1.17719106322196	0.957711509351965	-1.17719106322196	-1.17719106322196	2.02498462725704	0.802277489329046	-1.17719106322196	0.52703578756548	0.867563844344963	1.87420011428244	0.410243095250499	1.15324394621962	1.92462840234577	1.08854825621624	1.61451693918955	0.628842381669245	0.46336640998866	1.18999268974612	-1.17719106322196	1.48099939579609	1.38365671356664	2.72317992376708	-1.17719106322196	1.3816760684199	-1.17719106322196	0.980222326705522	-1.17719106322196	-1.17719106322196	-1.17719106322196	-1.17719106322196	-1.17719106322196	-1.17719106322196	-1.17719106322196	2.29351218362104	0.651926790617332	-1.17719106322196	2.28872626683126	-1.17719106322196	1.15705157325596	0.728955343478043	2.05453347129646	2.29220461363423	1.25308640745613	2.18536430032064	1.64017515859721	1.23617539412701	0.472112233211078	0.62046639432947	1.05645965515071	0.748244741025379	-1.17719106322196	0.54181311637577	0.795893047454352	1.78950359654028	1.34644735714265	0.801538131525687	0.189550835818058	1.51480095584005	0.500014614170771	-1.17719106322196	-1.17719106322196	0.103911081632807	-1.17719106322196	0.283477978571015	0.607223514040976	0.62943034533552	0.215046016772951	-0.092486570363433	0.500014614170771	1.00273924277151	-1.17719106322196	1.05917176879734	1.19317216126144	1.3747785554642	1.65545233123699	0.922202865238968	0.319453451834197	-1.17719106322196	1.6608261275047	1.028724967983	0.317207040826853	1.3839872528092	1.57190296608163	0.0329692756693273	0.127361480945297	1.09266238225854	0.0300414032128979	0.731199420513683	0.483043035297835	1.49792940779334	0.89012853185457	1.25244622698527	0.731424193985746	1.29884702144016	0.0805418324477968	0.797606763319146	0.534729595515951	1.49362021798556	1.07269429914895	1.3433480006898	1.64149358037454	1.2613803477318	1.34660578109107	0.954418056508347	1.13445876542656	0.936978851378995	1.48178961566735	1.51164916430365	0.300240927638779	-1.17719106322196	0.11686097807459	0.216105385116668	1.63995560539116	-0.0332435686600643	1.00178853751242	0.558917709310176	0.975669951236515	0.794693481257241	0.832956488982807	-0.370250507638975	0.63672092425033	1.14372402048609	0.476843534800555	1.01209365995939	0.238455883235901	-0.417855460323983	-0.415626211162615	1.68091714778755	1.41262906165083	0.505380107609456	0.304623704891811	0.353504905376446	1.28603127807861	0.474947122527548	0.0936546828852038	1.32023015210607	0.381588086759185	0.748014940457326	0.128824880478273	1.02350499341832	1.09715220169524	1.37927694951751	-1.17719106322196	0.404669106564219	0.54645855199703	0.545876208088905	-0.0296137256262058	-0.43861658711454	0.651522591847789	0.839653529314709	-0.107511227874372	-0.330718292322684	0.793548964966249	0.484161664938844	0.520435029999704	0.156005321453196	1.70733988598468	1.28645375141101	0.536623109453381	0.686903005415093	-0.0934579872296624	1.3871335510549	0.187524575936845	0.462126032416474	-1.17719106322196	0.388035351602308	-0.307831226160483	-0.204602142589937	-0.077809827318601	-1.17719106322196	0.357955574557396	-0.203351460361982	-1.17719106322196	0.0834108429717376	0.638902428024971	0.859917621539875	-0.171130142465298	-0.0581610095316372	0.26968605616757	0.465386809374992	0.402182942174185	-0.388262147570419	0.856492055922769	0.0996296539314797	-1.17719106322196	0.823495753896921	-0.265904650526182	0.911424295436917	0.163276527188122	-0.503225957933268	0.374295737346356	0.775619737115871	-0.0754892134550294	-1.17719106322196	0.892061255506432	1.17012691483017	1.50056252314059	0.233309376488127	0.847626871544604	1.63579403116969	1.4258905712799	0.960717236163503	0.82276407730174	0.491126944806971	-1.17719106322196	1.2459998146483	0.145169683737154	0.640294035717161	1.42760781572132	1.70592405080355	0.326492782993402	0.059235973999061	0.0277409733758476	0.326619185635588	1.03727863062729	-0.120831085612289	-0.00736364231994464	-0.164366897408379	0.880207962154973	-0.277943504516658	0.165741909980393	0.4588035757935	1.27149731198535	-1.17719106322196	-1.17719106322196	1.74419317053152	1.1454914512365	0.287746355548257	1.19497913244046	0.920004974680002	0.4304933678957	0.211878906228162	1.15096756126515	0.0741810977023615	1.08588907887305	0.932430219865556	0.266303960678361	0.635929253192826	0.656116509829555	0.274980091991462	-0.208333661243768	0.432418672064555	1.09904988721595	1.25201970344683	-1.17719106322196	-0.1438048880095	0.493662445604385	0.096244796686783	0.870248650080275	0.664362182448243	0.897052788779818	1.39825129112713	0.781677960147166	-1.17719106322196	-0.157185977575931	-0.126081819196332	0.56852706804207	0.940495379250208	0.426365047710154	1.06976574464462	1.4207069322066	-0.0996066347888935	0.761692932265787	1.11571947601252	0.334632747679094	-1.17719106322196	-0.122320733247118	-1.17719106322196	0.399705977765514	-1.17719106322196	-0.256007140804416	0.795404110712221	0.12754420426407	0.57559202891546	0.295727408377781	0.0364568979331231	0.0270782090425767	0.301273040304721	-0.0370968079658463	0.669416056334243	0.483628758997343	1.16256478638486	1.6518669245422	-0.240414250778761	0.887320665517845	0.57003084137738	0.681519041687551	0.139919276096312	0.268915796359641	-0.0948510928144773	0.0083498683260534	-1.17719106322196	0.272002517545517	0.858370741120647	1.1644105170317	1.03397824740552	-1.17719106322196	1.38340889017979	0.980685141295626	0.852563980147882	0.528397463437207	1.32331042476043	0.946390584445385	0.261036694502468	0.804054830537514	0.343913952832821	-1.17719106322196	0.491450111569768	-1.17719106322196	0.222607602026167	-1.17719106322196	0.242242672169104	0.720709605516277	0.689747852046781	0.101169601421295	1.08591412590068	-1.17719106322196	0.203443748480847	0.806232682549614	0.581166013639851	0.728507324314159	-0.265570002065841	0.67847480706997	0.203720732236653	0.423870799978304	0.402679437196479	0.705134508935714	0.234400788240248	-0.30555415932287	1.34703593296984	0.649908005823749	0.749548254070297	0.566259338724882	0.691472759603152	0.199476036015018	0.321289672653775	0.0991945731283626	0.478903869885013	0.522121643095409	0.98279685561504	0.841077578820849	0.909952827359379	0.0994265749298906	0.338827252235119	0.693572138726708	0.777846169072152	0.574500575747366	-0.277699523645222	-1.17719106322196	0.600785631735746	0.96358304896923	-0.191938395893714	-0.0107935215524444	0.582175769145635	-0.266489658353121	0.26668737288625	-0.410487452226505	-0.125854700253561	0.443181856922409	-0.216829182122479	0.999574513107409	-0.0877236810083537	0.0346715582942223	-0.0522737792217283	0.498489159660499	0.775857975342417	0.921150948109013	0.582911026885671	0.262558882882203	0.675616866802261	-0.220368607080304	0.0423193741483675	0.878629947777082	1.10524724646187	0.690726941306856	0.750316068449125	-0.429573956309688	0.358818353025625	0.757168352132551	1.24402595272554	0.105726510481244	0.99537384120325	0.954358299537307	0.817088828228814	1.4276946331214	-0.179727991555937	0.500560228670422	0.850200784522762	1.79982578696235	0.110911541380711	-0.275579130292742	0.884084687681891	-1.17719106322196	0.727164854350412	0.758036984740862	-0.0785601749647753	0.505929930348645	0.69264626315244	0.136940067845586	0.189550835818058	0.104964500495216	0.0829034860732254	0.024536611886618	0.645486026666652	0.549669998372032	-0.147294183735609	0.909048653520713	0.44087538109378	-0.181196208995097	0.724932679730058	0.823980163613567	0.600257989442303	-1.17719106322196	-0.117029142092376	0.847278514778415	0.775937404490204	0.564392957116872	0.208832938743084	0.251568732480841	-1.17719106322196	-1.17719106322196	0.464401770660669	0.426512055025766	-1.17719106322196	0.532726845930397	0.284897576239536	-0.199578674805989	1.00115534726971	-0.214203234281566	0.810872696611921	0.0332783876818996	0.935080461058908	0.54680818753607	0.625324477905572	-0.235868135935788	-1.17719106322196	0.401686815149443	0.2164235544232	1.14167292541732	0.36163579865482	0.295004995467902	1.11899622211196	0.228854699685615	-0.230549884733348	0.498380326182536	-0.0955159867057419	1.12693746224122	-0.254120493859766	-1.17719106322196	0.679103629758235	0.612855897105965	-0.327196885392906	0.020293316807723	0.907130675718253	1.15654289971497	-1.17719106322196	0.446050752702205	0.641754739662805	0.8100835963719	0.686267579869514	0.0437357256849266	0.959363277630435	-0.188169650857023	0.651253248856778	1.02491546964304	0.948879478727375	0.926135849976495	-0.259586264332137	1.26758104196211	1.24290005669685	1.08171674115944	1.02215104393027	0.278299891577479	0.846277849024036	0.518332434419788	0.716363067198088	0.0464210372177935	0.613718917525373	0.329533288078565	0.581074287852385	-0.079558905924869	-1.17719106322196	-0.0157559863359095	0.841985140933663	0.151704231806841	0.356851105848665	-1.17719106322196	-0.249106994400897	0.363416790372997	-0.521768628687061	-1.17719106322196	0.490265900471327	0.011162580424932	-0.399271060755844	-1.17719106322196	0.671800193515433	-0.100265204352578	0.565397327096543	0.387018057311287	-0.239793044385005	-0.0416385752924406	-1.17719106322196	-0.318883501953444	0.142069999226488	-0.328494043808935	-0.22690769202031	-0.362406005433797	0.0625679928229352	0.678125690239891	0.214411277358534	1.33039757168904	0.802178867527361	-0.341309768513572	0.525507037953649	0.283714357120513	0.403900962340585	0.905924228717944	0.463676854495052	0.52924984710186	-0.149786468834191	-0.324226593938161	0.875239705359063	0.969395982368135	1.02418280508598	0.211177333469287	0.609223267025959	1.05385278156965	0.267378106054827	0.715540780186731	-1.17719106322196	0.348147118741569	0.626495235293956	0.0633020872127679	0.402112044365297	0.0102727660959311	1.12149268230624	0.671177507124203	-0.00843786102650862	0.686267579869514	0.623896091519926	0.422700213484253	0.259935420119728	0.976038114721398	0.40756942482493	0.569790025578078	0.372575554039869	0.187929281989698	0.462048583116786	-0.176011480144217	-0.448168252860143	-1.17719106322196	1.06075794133199	1.0140738692708	0.562334821784715	0.745186415929846	0.968888852718557	0.178423704431975	0.707018530191774	0.927593339956475	0.827652573333382	1.04996215410875	0.761525867194981	0.255964209949913	0.264963861462593	0.811537824160842	0.406426818722216	0.409764872619872	0.69435646677841	-0.281586462853074	0.731828954196578	1.09845639798064	0.506755475669683	0.0415340852304878	0.921915841812682	0.19451008015321	0.786034625060932	-0.331075892946188	-0.516432677412596	-1.17719106322196	-1.17719106322196	0.413888750512243	-1.17719106322196	0.0480861696063043	0.512783854253698	-0.471157753830676	0.346689546586637	0.0166074925978216	-0.274432984568808	-0.154304226627643	-0.70300612268129	-0.631898967305539	-0.329822896657274	-1.17719106322196	-0.465527635390872	0.131394733479875	-0.385101070673311	0.228962967503098	-0.198606247897496	0.0199412028432648	0.21525774339641	0.467475604080246	-0.327593682280551	0.570461070840178	-0.279917290590086	-0.268572481971561	0.508133552655146	0.0480067635550332	-0.0133514554012394	-0.460410579895816	0.506672877285691	-0.324662636381882	0.631197071847302	0.163211786906593	1.1048167179063	0.595276926418545	0.00181929190622633	0.388220481506716	-0.144788827070036	0.953024876988115	0.0181840587239856	0.321958688610556	0.434721391576748	0.779344682597562	-0.0847699985061038	0.548091657815223	0.107430040631508	0.674296165339082	0.151228265361677	0.167239106160118	-0.428081316232718	0.449159728716213	0.821030094529631	1.26685774534884	0.696571272703916	0.325314215985307	0.700229278600128	0.219827709365101	-0.588436824972479	1.58851968935321	0.383515701697471	1.40000005602463	0.900118648683147	1.22618588007109	1.65650542706586	1.82592503651522	0.530615805195377	0.455190365972447	0.772766622803981	0.654559486941644	0.547216313157799	1.40092627963758	-1.17719106322196	1.57840661344641	0.071358651556563	0.31677114791328	1.56860755993129	1.50793845434047	0.717171543542456	0.740015287315435	1.60337502801999	-1.17719106322196	0.127178815143235	0.117399453858181	1.1122745017769	0.731649034099783	0.932313925954647	0.343784136385335	-0.176981651020014	0.0706139054524421	0.389517835313205	-0.313991621106484	-0.272707961160492	0.0353694762591635	0.611898183173467	-0.00556844108560579	0.143289130247435	0.348735419746234	0.361680264682596	-1.17719106322196	-0.579961092662032	0.238345935216091	0.778005446774915	-0.533151889533891	0.0852750595536616	1.14361133116143	-0.280860374539393	1.11369740143923	1.28482835441666	1.10059493189889	-1.17719106322196	-0.217669991865747	0.128702789546491	-0.249628316571475	-0.401482107334054	-0.243683264908754	0.0563266682583643	-0.404271877535756	-0.199335762070965	0.734803812606098	1.11863150755221	1.39396127997349	1.2159021624155	0.201128965306058	-1.17719106322196	0.809087982453754	1.21019667498172	1.18130977270154	-0.340612349888789	0.787816472712013	0.555959540604372	0.619692089147412	0.187389734456733	0.347037327781362	1.24865755333709	2.15507741775574	0.931732708666434	1.7827482312837	1.10059493189889	1.90285303776795	0.060371495450607	1.6458388987043	0.26968605616757	1.36138479106895	1.72083932651124	0.904131335389886	0.548266856131823	0.375293683249684	0.452893985807944	0.0910763175358221	0.0366901980075745	0.013244547849946	-1.17719106322196	0.246758158728292	-1.17719106322196	-0.235509589035602	1.6111281906284	1.51204969080617	1.08679124587767	-0.250149016293803	0.29757730774317	0.0876566215382535	1.25929939230969	0.189145037306574	0.714455559424966	0.177295759984626	0.749855287084764	0.946686479140003	0.369058630558174	1.09101429929498	0.50543507043533	-1.17719106322196	0.523304681389223	1.01166613447789	-1.17719106322196	0.320704852754279	0.78039857635715	0.511119487506407	1.03069102429803	1.2091818234228	0.251905746914919	0.487849917936089	0.934351502181578	1.37604141516514	-0.147402814974485	-0.206232475029906	0.312490233574904	-1.17719106322196	-1.17719106322196	1.41939852241941	-1.17719106322196	0.883264080859881	1.36927468554057	0.128001264392921	0.370409076032478	0.870356232271924	1.41836692481317	1.10794307225828	-1.17719106322196	0.200818697070168	0.779600039546197	-1.17719106322196	1.22881075337499	-0.169578022802778	0.969071382881528	0.325146024674003	-0.149570264533885	0.571356775630537	0.226369789961022	-1.17719106322196	0.459806344536735	0.419879645180124	0.365828804989105	-0.43336049151835	-0.0430469766770017	0.47038551759157	0.470699144443228	0.97505671579751	0.101577074417266	-0.412169808954482	0.254969697581924	0.607223514040976	-0.266573165839442	-1.17719106322196	0.418328501814551	0.162176903152668	0.406950271604288	-0.406247576029142	0.357822940061977	0.596233767864223	0.91962334748306	-0.0303005336226481	-0.296318429538287	-0.384976566631066	-1.17719106322196	0.0775198874364402	-0.0483111937829167	0.501652738861963	0.134623095452048	0.937798001713908	0.365292037208681	0.270380098506112	0.672839164234281	1.0907320969655	0.825401331172471	1.13785086026893	0.00452459749635278	0.122872438668822	0.773621445470576	-1.17719106322196	0.545643404096204	-0.281667062425346	0.722643576998388	0.765679873649206	0.188334260698566	0.0943442275319481	0.800184471736144	1.10545233783284	0.666214711704547	0.116323004667197	0.0632204734164475	0.625870598295659	0.0811594057898286	0.571391248159606	0.926007644224254	1.03003515056679	0.300079178997612	0.160692418486056	0.371559132082862	0.0885665250595372	0.168413462737901	0.00591913370608314	0.992133114785538	0.75317913994567	0.957411549771731	-0.446646765122292	-0.492095200680119	0.623144064034965	0.284424023095475	0.399423479316947	0.38766524631496	0.00931045786381778	0.424750072440387	0.360037022892781	1.7352677350847	0.415646672656154	0.045076745502724	0.576539297877247	0.65850579606863	0.440775276518482	0.412063451784898	0.315382413813995	-0.00333395122213432	0.306826416452928	1.25929939230969	0.559392155981631	0.11668159782406	0.00775958839913667	1.57972702685142	0.301820129385553	0.582175769145635	-0.00664628866195556	0.41514049848924	0.632968065539257	-0.0764312875380812	1.17771784737144	-1.17719106322196	-0.122778172472974	1.24402595272554	-0.187372288649433	-0.160578837278338	0.401403479037369	0.583462962994472	0.177693615005486	1.20291645210776	0.70296648809627	1.5414529099393	0.0781900307005266	1.35000291560593	0.754475667751968	0.338870193199513	1.33809151674394	0.737669477016902	1.08311352326592	1.38623820127347	0.0581027664602014	0.846060481644973	0.395902288909109	0.514229507261108	-0.320207521995288	-1.17719106322196	0.335760031926227	-1.17719106322196	0.435987497100743	0.628450667869013	-1.17719106322196	0.378023031611607	1.73851011225858	0.284897576239536	0.768978880456714	0.524659162906865	0.945503551020808	0.293482590172562	0.582543304217433	0.115248561893067	1.33261680578375	1.18640355524757	0.986770215183833	0.990063998564267	1.72137861502901	0.245422296588405	-1.17719106322196	1.09827843326725	-1.17719106322196	-1.17719106322196	0.750623410715055	0.0657560697511112	0.443483278092056	0.743738001447426	0.665802638654261	0.819059968122213	1.38779735766154	1.1168103053416	1.39692760005132	1.40655488783628	1.15042646605473	1.36618314785361	1.42290864697713	0.697788627267738	1.19988297160892	1.01282096516097	1.04686928591158	0.831589793175935	1.20074440905998	1.41468016157213	0.506590288651838	-0.118299744013335	1.67059808099432	0.823397218978731	1.00697801211179	1.57673683152572	1.49049916768572	0.403484067690172	0.54625467733928	0.735155154417143	-1.17719106322196	-0.00405577885956014	0.473528222500461	1.2659905859712	-0.116566286151055	-1.17719106322196	-0.0411010337879108	0.442579414265024	0.537658074000821	0.0162327963099218	-0.0550295534564204	0.830736819904328	0.444086520616836	1.56354535963014	1.05957935209792	-1.17719106322196	1.02752579598589	1.26443188403373	0.263702958931048	-0.272790263632871	0.767091996390257	-1.17719106322196	0.490911583717598	0.691650444976291	0.982693717970335	1.03260697723067	0.684716588624297	1.18183349915799	0.254495602658375	1.23545799850106	0.622017471205452	1.14960466344779	0.792152408918144	0.606463147767048	0.526129461816665	1.03030836782271	0.632114831073622	1.06873459511779	-0.318883501953444	0.601445724854074	-0.210804382193842	1.24750674672144	0.848629258721804	1.23533849065862	1.23378639662456	0.829680424213915	0.744347524419859	0.573955470431556	-0.325025646406138	0.577323560488438	1.8749261339498	0.775619737115871	0.2713066823185	1.87226678489563	1.59393167822273	1.29172017337102	1.51594979508602	0.708398304702696	0.465386809374992	1.09753139458568	1.3809344688783	0.943830700698689	2.08810388740672	0.844497210889776	0.0321972597063008	0.648296944193982	0.925366922547252	-1.17719106322196	-1.17719106322196	0.665596687901237	0.877995999843901	0.398294677891015	0.549494454170882	0.0885949831061236	1.38057762419348	0.234182351257437	0.354999777288066	1.00862645165704	0.212405616579243	0.72880597432075	1.02458976037998	-0.021370889611151	-0.196557394213294	-0.226084075035771	0.584998340184453	0.600031974504041	0.142163688476206	0.0994555817904212	2.0342882575026	-1.17719106322196	0.336298744968802	0.634480069017387	1.77740794486815	0.973158621820535	1.63123599627674	0.953522165467056	1.26112893217026	1.14417492812752	1.28873442478152	1.27876005546625	0.868046436544509	0.504187693389662	0.827787033523974	0.927386930547519	1.14712427816239	0.371536562691805	0.975079007162357	0.660415295543301	1.23160695844901	0.781881694555433	0.90499249180759	0.691000829021075	0.519593237219976	-0.0768076261334357	0.928398844108444	0.291923903028098	-1.17719106322196	0.279355597634697	0.518248461241382	0.709380210084221	1.19975789549118	0.890956266684868	1.37986436671181	1.19465997719375	0.565110220394496	1.02353209516158	1.35180431583244	0.244089305388073	-0.295539435064017	0.928109595781087	0.63999561231606	1.09391238241112	0.967268164809891	0.680362868583182	0.879445769769513	1.44796668897486	0.986787983693066	0.627472298868021	0.524862559909477	0.910275994719051	0.48402459285063	0.899692536654528	0.66767253797246	0.64024097381848	1.10543334578226	0.734070283524787	0.785850689216487	0.858980291393878	-0.182810938527487	0.484748334976209	1.09768549081037	1.38663602266585	0.355968868523289	0.430937183842252	0.407950726373655	1.24443093095606	0.0224108169668673	0.402316880749397	0.590962887455496	0.340374916352225	0.692956918958219	-0.0618549258555362	0.538406490116475	0.942259417919821	1.02155601183237	0.629822583375086	0.931926401063983	-0.092486570363433	1.24163517865831	1.19945987117388	0.39520027347041	1.87462355795833	1.1664807480784	1.46285891418392	1.62357531787002	1.13278842117536	1.85202509892191	1.1316149744956	1.3888272428353	1.30741023723405	-1.17719106322196	-1.17719106322196	-1.17719106322196	0.713649986765821	0.991090457926139	0.507581996202937	0.0545562352031514	0.588264189755906	0.422992670018617	1.15071500711039	0.0363791533143371	1.9577943041101	-1.17719106322196	0.451367335288118	0.300483627522502	1.29030772146395	0.0847660267169285	0.162176903152668	0.642885454531235	0.810042086972368	-1.17719106322196	1.2231565360102	1.0367276488243	1.02498062697431	1.64457727130198	0.6029252559132	0.363818179229228	1.29119952954172	0.358619149579689	-0.0687177730495197	0.927386930547519	0.28977201553301	0.779919354891202	0.613335226682497	0.44187723713273	1.09336969987434	1.0063711284172	0.269994424775583	0.224324596402854	-0.165152258606706	0.323466517020259	-0.0808045440221429	-0.270065867937716	0.675130019933739	-0.181145658019066	-1.17719106322196	-0.0780600671535105	1.21876920611967	0.701992915578173	0.866626313926333	-1.17719106322196	-1.17719106322196	0.577414809360751	0.817088828228814	-0.275251975001759	0.840792561863315	0.663848410916244	0.0851053310134535	-0.480577139372459	-0.275660879810828	-0.303799857409675	0.8149555628259	0.687751080678207	0.340288838322929	1.10399215602295	0.643784613877544	-0.24975854981054	0.740879763566001	0.449945529731189	0.63415110752934	-0.453905789116929	-0.206806491801454	0.467491215953411	-0.390293525815612	-1.17719106322196	-0.679323497348386	-0.160341070864485	0.397505649911322	0.356392194249895	-0.101997253842687	-0.0572822179797724	-0.0379993245848475	0.673463243953144	0.784725038390535	1.36211013768904	0.622017471205452	0.405951306750945	1.25329990641881	0.0260601446855093	0.342098872512173	-0.263135976135738	-1.17719106322196	0.659955340256674	-0.219346904159021	-0.344709522141291	-1.17719106322196	0.467829560155083	1.40501560954153	-0.275415584100537	-0.258141136274356	0.523755885924278	-1.17719106322196	0.516794518180847	0.158119543559971	0.679607070110564	0.0432632033143296	0.796259952908344	1.21994218679166	-0.478234798601956	0.914773476260139	-0.245615518778185	1.21199736839969	0.805440028796925	1.10812310259562	-1.17719106322196	0.603618840042319	1.09561349599752	-0.378508744284981	0.229396229515322	0.520350805374222	0.741608506398044	0.0595601722476141	0.989061101886537	0.142726139016115	0.0339487305489875	0.624447637494491	0.187271772976428	0.559249788881004	0.284424023095475	-0.0749231255358762	0.577049883331759	1.07632621710638	0.451748678615113	0.418212309776137	0.306581295870694	0.588171556537657	0.392259850003695	1.23617539412701	0.46068175024089	-0.558305037733608	0.800799478465047	0.768169647484881	0.80956785128754	1.10437047738809	0.696142089558762	1.11262254105561	0.472636334950401	1.12052975368231	1.33203225180823	1.10546259371912	0.374341065855981	0.715873502706117	-0.114632999863265	0.620307946928407	0.513154250605881	0.43164048719055	-0.186740065259742	0.551075912999061	0.435465873668101	1.27026250231668	1.0201872711492	0.362525691356247	1.12029426813067	1.02839774780799	1.18165888788676	1.03612199358991	0.433531915587461	1.53932929704354	0.630961262155316	0.527461029019452	1.05123006336276	0.496359114380212	1.20547095736895	0.831227165804849	0.668337565241304	0.945503551020808	0.167239106160118	0.301536395036899	0.260884679208303	1.23811385439963	0.947052146006643	0.55740159515201	0.080037047866921	-0.0355589293779337	0.641568670767927	0.69093995642185	0.78730037261581	0.929122421099263	0.718496375294866	0.508376375234799	-0.177542406809149	1.22977983575214	0.752675528566694	-0.217086263126578	-0.0889900651936988	1.15601143097472	0.796295933398542	0.476916577770357	0.123779573352519	0.622308665003575	1.72759608196129	0.0702832246921479	-1.17719106322196	1.46068129052656	0.426512055025766	0.281354538281168	0.551251847732229	0.0166074925978216	0.223072146643355	-0.0453858374085967	-0.468156688947752	-0.148650301115856	-0.545928062207484	-1.17719106322196	-0.34353331440331	0.127105764920394	0.0601550268933994	0.513617521248421	0.56303213466007	0.0351367380391846	0.0661387718326426	0.0866347246030138	0.637286926352032	0.636226029860863	0.86009460137077	0.0619162752400878	0.99193937774959	-0.288620913527112	-0.460511648439502	-0.38034093942308	1.10441031062972	0.756022027861407	0.0971107939597424	0.389471457667737	1.0252413079195	0.637612575088983	0.93042650473103	0.0360682851344363	0.500800434249601	0.570060949039638	0.0306564938093263	0.288539961117894	0.754398431844007	0.327947907933325	0.0442612266812514	0.432913221473159	-0.511136513985052	-0.0288571942460478	0.635863319103908	0.82860845086049	0.609509395370481	0.465106707476797	0.401781287184988	0.6179528988663	0.21575205801394	0.150847769131418	-0.509351582479525	0.603278270481134	0.532498321049307	0.861385226615352	1.30299751817503	0.712289791712128	0.31513400179477	0.487432000915619	-0.0479574861078105	0.970335008517743	0.253143029956399	-0.359356347177852	0.235129470829597	0.547157995149241	0.425875253909983	-0.347154506476673	0.603278270481134	-0.0968431170332225	0.480561113535088	-0.249396694744553	-0.398070408011003	-0.037187130103373	-0.131304519553805	0.286399502133216	0.829067687913196	1.13922813263506	0.828353435778062	0.632489756958397	0.792355240045315	0.437330656215599	0.435019086482261	-0.163212659900277	0.289080180732852	-0.104218140785714	0.538595775475333	0.477899350029346	0.394498995824051	1.29230880835385	0.294263369265983	0.282722160284436	-0.221171947960359	0.903897486015723	0.439220995834051	0.0185350315931419	0.800012357312159	0.154989347417037	0.652360106338806	0.835525497785674	-1.17719106322196	-1.17719106322196	1.05308194745612	1.53805977905795	0.753549351918144	0.781357914905976	-1.17719106322196	1.99503630087202	-1.17719106322196	1.94265815437377	0.388220481506716	-1.17719106322196	1.43152299726817	-1.17719106322196	-1.17719106322196	-1.17719106322196	0.512894952623049	1.28173374094098	-1.17719106322196	0.704266550084142	0.995792937872424	0.978989439980074	-1.17719106322196	-1.17719106322196	0.635929253192826	-1.17719106322196	-1.17719106322196	2.02333271902394	-1.17719106322196	2.38534024889821	1.01874895042793	0.819227955294992	0.687538971644101	1.63099880573231	-1.17719106322196	1.54396906456465	2.42740504157303	-1.17719106322196	-1.17719106322196	-1.17719106322196	-1.17719106322196	0.912217747866536	1.44913475630971	1.33074760369253	1.65010971189865	-1.17719106322196	0.610272954825678	1.10596528596315	1.00400857051755	-1.17719106322196	-1.17719106322196	-1.17719106322196	0.982075166330452	0.597400327482234	0.700373093792138	-1.17719106322196	1.33730732001099	-1.17719106322196	1.69304541252036	1.32423662487707	-1.17719106322196	1.83603440592034	-1.17719106322196	0.78183803264603	0.906004601815926	-1.17719106322196	-1.17719106322196	1.76556736456249	2.39690010577684	-1.17719106322196	1.12045666490071	-1.17719106322196	-1.17719106322196	1.28704555921586	-1.17719106322196	1.17284407444533	-1.17719106322196	-1.17719106322196	-1.17719106322196	2.5689630457342	1.5240328354039	1.37086117009063	1.20735811563589	1.01166613447789	-1.17719106322196	-1.17719106322196	1.23785164520861	-1.17719106322196	-1.17719106322196	1.52055981901254	1.59018150215905	1.56314159800448	1.55470376878298	-1.17719106322196	-1.17719106322196	1.10381301078026	2.35284147416792	1.14342354901181	-1.17719106322196	-1.17719106322196	1.72968715528143	-1.17719106322196	0.994536292491299	0.813703427519788	-1.17719106322196	1.96911137333721	-1.17719106322196	-1.17719106322196	-1.17719106322196	-1.17719106322196	-1.17719106322196	-1.17719106322196	-1.17719106322196	1.25436819335211	0.75865804124024	-1.17719106322196	0.857973462272182	-1.17719106322196	-1.17719106322196	1.63885862547759	-1.17719106322196	0.416008458731742	0.788106930762619	0.502637461739946	0.797851889943178	0.527375960218015	1.18616657107797	1.52229465938821	-1.17719106322196	0.467101025288387	1.30771329653301	-1.17719106322196	1.67828159586649	1.38929274533809	-1.17719106322196	1.17323295010288	1.46456346951821	0.75772664552108	-1.17719106322196	-1.17719106322196	0.62027274106208	0.846408298344709	-1.17719106322196	1.74726960450722	-1.17719106322196	1.13594629848904	1.10166625127617	0.385448930992018	-1.17719106322196	0.46398743926339	-1.17719106322196	-1.17719106322196	-1.17719106322196	0.942259417919821	0.941082963078154	-1.17719106322196	1.90868915142298	0.46554247083667	-1.17719106322196	1.05038966545422	-1.17719106322196	-1.17719106322196	-1.17719106322196	-1.17719106322196	0.0246887731841828	0.658832206298663	0.29324254321093	0.870517633018644	-1.17719106322196	0.900956843800677	0.895663108312716	-1.17719106322196	-1.17719106322196	0.935226332147626	0.753549351918144	1.96252182885884	0.55371950839345	1.1810480301975	1.02133974327568	1.65077584594345	1.62969535221976	1.76406014138112	1.83332793176389	1.76669938115015	0.613335226682497	-1.17719106322196	0.438078004189827	0.438377173532716	1.04636759549438	1.29105083136564	1.41802332462282	-1.17719106322196	1.96041781136125	1.0219887197281	1.0311285637536	2.22059564767085	-1.17719106322196	0.835011020802337	1.13260303148273	-1.17719106322196	0.827334207309871	0.371762291332949	1.2760156962339	-1.17719106322196	1.16626027060095	1.76217952882301	0.946094798241468	1.62501819086917	0.365023817373017	1.04325278908122	1.30317842359168	1.16471852949235	1.24882747445158	0.637117079935747	0.470856011387167	0.613718917525373	1.02263820893309	0.660875536614411	1.02850680675041	1.09561349599752	0.11453337834379	-1.17719106322196	0.89316778196786	1.73126088322198	0.530103261216723	1.64579155642917	0.861689210441174	0.895663108312716	2.06740671694963	0.55690482109475	1.17947926247153	2.25722929121375	0.742064325399829	0.830140291977828	0.537312917719818	0.380763677900642	1.54302098665701	0.492366567130141	0.916576858678762	1.07102777794676	-1.17719106322196	0.644684872329948	1.24585867461796	0.818220575279913	0.94167097578104	0.624934641308805	1.7329586516362	1.72137861502901	-1.17719106322196	1.55590438662108	-1.17719106322196	2.06896314323798	1.3081680828974	1.4077765915974	1.36890897848042	0.550548369524489	0.963734162425445	1.48654558241355	1.93630877436526	1.50339228274874	-1.17719106322196	1.45055881440394	1.62148287345523	0.843283483028157	1.68979562342267	0.520266590831503	-1.17719106322196	1.19489933244618	1.14192279248935	1.9016901148689	0.737518382751296	1.48951759817317	1.42943276005036	1.77352045061599	1.78754539813116	1.15857942845706	-1.17719106322196	0.93464300645357	0.864888133971798	0.300969304425798	0.473370746804368	0.974995417696937	0.489943283641342	-1.17719106322196	0.271770486900498	1.50509441233945	1.47000872269911	1.50907858675267	1.96661940077963	-1.17719106322196	1.25308640745613	0.298060775103173	1.82492005212624	1.89947394488458	1.85007767318926	1.96400981845797	1.5349238453846	0.903476729816688	1.63842019992817	0.74343342285424	1.70004791297284	0.538348891565424	-1.17719106322196	0.19649156663487	0.418909762557847	0.84380342221137	0.412255355362305	0.472426646476381	-1.17719106322196	-1.17719106322196	1.57135290264079	0.862754077570078	-1.17719106322196	1.61590589563914	1.84872275226909	-1.17719106322196	0.46554247083667	1.35153113911878	1.16279528325715	0.569428953464573	0.324221754750742	-1.17719106322196	0.326745613006428	0.249214730194834	1.15705157325596	1.52751924238105	0.290847047653962	1.9416474823621	-1.17719106322196	1.36501750906374	1.3796998505386	0.457494470697953	1.7984186018267	1.37355250419646	1.66894603242359	0.324977877155947	0.847191449725469	1.3354281029056	1.34708122436493	0.215681417126162	1.17401123539833	1.053531513493	1.57484226265656	1.88099808563674	1.42526693873865	-1.17719106322196	-1.17719106322196	-1.17719106322196	0.564751498895746	1.06873459511779	-1.17719106322196	-1.17719106322196	1.05781460288501	1.99071950420881	-1.17719106322196	0.343135441848907	0.783761501069154	1.62969535221976	-1.17719106322196	1.38962539705751	1.2625306072143	-1.17719106322196	-1.17719106322196	0.790531673906479	0.811704195026626	1.25394072005898	1.50452667868214	2.6143512200035	1.75432209483864	1.80248958164639	1.21794907260532	0.751238466897439	1.28615799852061	0.586968405223186	0.977143606710982	0.947574814881608	1.96034054621619	1.53014289331693	1.66758773980467	0.408809447753792	1.25024478600644	0.713649986765821	0.549845585891667	1.12632392961832	1.36968933688277	0.0861244671799881	1.56344440241665	1.10405187961824	0.70210102801699	0.771580944907759	-0.0459189533380886	0.408809447753792	0.102334581910839	1.5971943336856	1.09632331608726	1.77873287475713	1.55390423765375	0.894460678009642	1.13948973637632	1.19163393765023	2.13027078856577	0.550548369524489	1.42353691424817	0.189956908210247	1.02676359509816	0.977143606710982	0.212721861476506	0.891692755238626	1.99311531803546	1.7125023637022	1.39815050600136	1.94630548757338	0.835268217018753	1.1593443900815	1.71183768235383	0.541986772669731	-0.136193582256234	0.472531482747578	2.19965729726904	1.03003515056679	0.283005486302636	0.552484609487062	0.275726691076667	1.10190450852805	0.059235973999061	1.44753539793397	1.14142313224337	1.1540041034383	-0.168228682680753	0.718864796989678	0.232873352361017	0.626885904266389	0.715849032816927	1.27164269942292	1.90395913790323	0.971783745557839	1.33181523100812	0.998312042795126	1.87386149592244	1.18933178837293	0.493176208309587	1.46928077534642	1.46592168502636	1.11221418964255	-1.17719106322196	1.90064470313582	0.866224855667274	1.77815025668953	0.768270754939952	0.809212364427279	1.42086200295633	0.251231900474929	0.935810081166209	1.95733208104408	1.36428976666083	1.49999763592811	1.46739087320471	1.52868437040919	0.945208089861772	1.47989425440894	1.49436816234361	1.35921232760239	1.40092627963758	1.60813353226874	1.58851968935321	1.17064379972921	1.04536512702629	-1.17719106322196	0.721374840666381	1.13911604155817	0.0847660267169285	0.98828192295003	0.531642010221212	1.43975726395155	1.67038195878645	-1.17719106322196	1.28114553862713	0.753317948403111	1.51365357633297	-1.17719106322196	2.19762190251481	0.214199844231003	1.88698667031705	0.957411549771731	0.173529299903845	1.43852605675754	1.84463838054958	1.3878305610654	1.58171525307104	1.43536787390615	1.90326039816743	0.015484182308941	0.800012357312159	0.412351327694701	1.23083322025726	1.73807063256826	1.61786316387948	0.416008458731742	-1.17719106322196	0.860891502727471	1.3470019659552	1.4901690377287	1.39387769712852	1.74671509589744	1.44576168352509	0.882717480858544	0.74343342285424	1.53101913664263	0.660875536614411	0.511562932447887	-1.17719106322196	1.14023762261691	0.415429694273231	1.52229465938821	1.55566413607034	0.657608909412783	1.21161948996964	1.56048125837517	0.123174658976402	0.756331675744212	1.52635561293146	0.716509998497602	1.66884894516432	1.33843678546107	1.04837618590112	0.589747939691669	0.141040406039848	-1.17719106322196	-1.17719106322196	-0.00130762070952924	0.944617492091074	1.49100729657862	-1.17719106322196	0.980839471337788	0.693073448116607	-1.17719106322196	-1.17719106322196	0.770397094826995	0.633165106802162	0.840688945021517	-1.17719106322196	0.621047662350569	-1.17719106322196	0.676173653289541	-1.17719106322196	1.40016838838539	0.584752459989962	1.55891289109531	1.53394608846669	1.78654212159585	1.46383992875317	1.99311531803546	1.058832269006	1.15058875829217	-1.17719106322196	-1.17719106322196	-1.17719106322196	1.10596528596315	0.69735874704663	1.96786457325401	1.69817539455118	1.81393560078146	2.02929295222182	1.1838003462104	0.74115296032433	1.85520074127859	1.52133044813703	-1.17719106322196	1.87702666286668	1.61419670967221	0.91448910283785	1.5421922308632	2.18864925547429	0.754475667751968	0.548792710182242	0.824791942365598	0.421239827501407	1.40472547877368	1.57257571743497	1.86553112748065	0.840688945021517	1.73053421618421	1.28482835441666	0.599279099815528	-1.17719106322196	0.244089305388073	-1.17719106322196	-1.17719106322196	0.845365310219175	0.902075810101618	2.13263431046811	-1.17719106322196	1.59864115598886	1.12301855960177	-1.17719106322196	0.850594157486933	1.11717423011998	1.8947423966431	0.859033318058534	0.890404347699004	0.78039857635715	-1.17719106322196	1.67326053269851	2.32623990835001	-1.17719106322196	1.8091823673675	0.970411193411081	0.897609340830033	-1.17719106322196	1.33230499515387	0.982384383405007	-1.17719106322196	-1.17719106322196	1.01070501638184	0.661284879957305	-1.17719106322196	0.0584263043797877	0.805489545939759	0.637513449326357	0.691792623647567	-1.17719106322196	0.577779920684973	2.68215877776729	1.58025572826758	1.46131212774293	1.58935021754964	2.45104570202395	0.833983080456489	1.17012691483017	2.01005616199562	1.89734182256945	1.70946770163992	2.04314363168743	0.645486026666652	0.40538113718173	-1.17719106322196	1.33683713819194	1.55891289109531	0.156965393335959	1.0311285637536	0.490588667123588	-1.17719106322196	-1.17719106322196	0.942259417919821	0.501324806244612	0.520940589607071	0.859563781060266	1.41988034430875	0.684998347614094	1.36955922920731	1.54658140058447	1.26946444425815	1.37330749811027	-1.17719106322196	0.385172410590284	1.56152834190244	0.612951737794259	1.37379757829184	0.267839017693407	0.801784505763331	1.75715810007547	0.433903402981582	0.752393034993853	1.85172977565563	0.352276392441234	1.84256187761934	0.965852714661968	1.053531513493	0.652938256311334	1.4573542281243	1.15781515655929	0.993699601961017	1.49605331255815	1.40624972438929	1.34320594555949	0.980633704451555	1.30619905146596	0.851381494456695	1.18085177609929	1.42665338233402	0.535589655676778	2.24719439001504	1.2159021624155	-1.17719106322196	-1.17719106322196	1.01552190923369	1.28793402692921	1.00591626059903	1.99999376121412	1.11644653814681	0.974688996534842	0.912501314684254	1.43887765696437	0.796871848901949	0.908540505097449	0.895663108312716	0.921915841812682	1.64446696120987	1.78340693406181	0.471326826458373	0.650311321392888	0.647894727901722	0.805241991824058	-1.17719106322196	1.65033170300937	1.30680443419883	1.19689657239187	0.46398743926339	1.16221915845919	0.343135441848907	1.89755876379322	1.12118783877728	0.629626438112809	1.06121169113985	0.394358828713919	1.28173374094098	0.964641435403172	1.25851137220205	1.14042469773359	-1.17719106322196	1.87271955412503	0.311501620678568	0.808714956008157	1.14467621895847	0.600408705213776	1.57206601168113	1.77357478580295	0.978065999654533	-1.17719106322196	1.24009173310388	1.25223293888775	0.824030875045955	1.44576168352509	1.18026328504079	0.863020519148296	-1.17719106322196	1.15603453137992	2.28699171350969	0.980839471337788	1.38415256876598	0.53078673587655	-1.17719106322196	1.56314159800448	1.35057568825385	0.578876368060043	0.447413926011208	1.78909100365882	-1.17719106322196	0.451062413658257	0.384619714899689	1.41995780431246	1.05849290815867	1.15476494363137	0.992028789127956	-1.17719106322196	-1.17719106322196	0.685421185482346	0.639101067963011	0.638306830027056	1.22825748200544	-1.17719106322196	-1.17719106322196	-1.17719106322196	-0.0277548300627335	0.659240421566655	1.8529904668806	2.01250094420098	2.29220461363423	0.791017537493166	2.05112950768039	1.37281768982594	0.633165106802162	0.394919673950604	-1.17719106322196	0.969193092472727	0.98828192295003	1.63099880573231	-1.17719106322196	1.12558828022532	0.286795338425447	1.57943343629461	1.57043686812637	-1.17719106322196	0.382413521750798	0.71299152140434	0.420656556491659	1.363320377123	1.702863808274	1.58644666972188	-1.17719106322196	-1.17719106322196	1.49699087164671	-1.17719106322196	0.824791942365598	-1.17719106322196	0.252580323729458	1.29986777414396	2.22123196097719	0.341581206013071	1.1430481098699	1.02850680675041	-1.17719106322196	-1.17719106322196	0.600408705213776	-1.17719106322196	1.79001959350708	0.672839164234281	2.38247133051872	-1.17719106322196	-1.17719106322196	0.56117414288072	-1.17719106322196	1.30137105630947	0.490588667123588	0.944027326577397	0.734803812606098	1.86521157730854	1.30907836715778	-1.17719106322196	1.42215531109727	0.570151279611743	-1.17719106322196	1.78077490176399	1.88099808563674	1.8977757547173	1.34013371398375	-1.17719106322196	0.421239827501407	0.418328501814551	0.56546912176899	-1.17719106322196	1.14907523995622	0.59815125196972	1.39412846932361	-1.17719106322196	1.3524876290204	1.1266919955354	1.27791752901321	1.21304467139278	0.359416326420252	1.86801131556714	-1.17719106322196	-1.17719106322196	-1.17719106322196	0.394358828713919	1.10071389970561	0.819984346164875	1.76380917397453	-1.17719106322196	-1.17719106322196	1.28793402692921	0.0393412278422008	0.649504910528884	1.30998960164679	-1.17719106322196	0.077687348456364	0.123719053466372	1.30953386550955	0.934448658532717	2.02313468113945	1.39396127997349	0.660057527861034	1.7979053936712	1.33771053364835	0.902635882705981	1.52017475071624	-1.17719106322196	-1.17719106322196	1.35440373429479	0.722262732505627	1.21060295249581	0.689662774369815	1.39412846932361	2.03308701059978	1.32702111937983	0.507912877919559	-1.17719106322196	0.953223755660737	1.11317970425984	0.970411193411081	0.590676833547587	1.06155216642679	0.949354425263774	1.60324847282543	1.18006721170335	-1.17719106322196	0.421969625689182	1.51250765310861	1.60400806682428	1.1524844708595	0.807224639645038	1.7033339574629	0.532841136081145	0.791260583931788	1.80937993878922	0.582543304217433	1.50361904777091	1.20058373623733	0.920768774837874	0.0348265742781397	1.63382932032483	1.46673760338418	1.66099456473743	-1.17719106322196	0.512561710297057	2.27444614193158	1.23366712062216	-1.17719106322196	-1.17719106322196	1.13223237436942	-1.17719106322196	1.04971796103764	0.530444915869842	0.660670949725372	-1.17719106322196	0.548091657815223	-1.17719106322196	1.34249601436625	0.230697849733924	0.857708720976537	1.33355290365781	1.50180652290234	1.16164342467901	1.37330749811027	1.17869596127642	0.460269655545066	1.23408465897017	0.237686657647215	1.73332286281324	1.59142985017396	0.248320306927057	0.895385463105701	1.92552181247156	1.59738291977738	-1.17719106322196	0.493176208309587	0.571598118124433	-1.17719106322196	-1.17719106322196	0.914678673887676	1.55590438662108	0.301455351238165	1.06087135551961	1.17284407444533	0.588078935203847	1.50414838808465	-1.17719106322196	1.73587634263637	-1.17719106322196	2.03910833456409	1.91044701380285	1.4918463371043	0.918193862630796	1.19290675245765	1.39825129112713	0.795648540454162	0.232437636585878	1.19556456033916	0.62046639432947	1.8189981642957	0.0979781097169357	0.922107179344064	1.530318074131	0.930571533682536	1.43361814726592	1.6247158628341	2.02306267750338	0.712552863795759	1.88833627310905	0.722262732505627	0.211457865599403	-1.17719106322196	1.29794734929522	-0.223419805966156	1.08408766631589	0.779799596115906	0.517409280822058	0.52296646758205	0.795893047454352	1.31992272050861	0.396605043460399	0.645085340610007	0.476084345179169	1.07286688862528	0.45534373214364	0.93464300645357	0.357292670137707	-0.143257380614419	0.370814749352988	-0.208809848329865	0.61384685938376	0.997051519515603	0.714309027649208	1.43322493143918	0.951733357404342	0.567026443433889	0.529989413053767	0.272699123532599	1.54146933274467	1.13808923303042	1.31279435399866	1.41277134630572	0.926355678930442	1.23189483932022	0.346950365104306	0.0657560697511112	-0.525857739258381	1.34032246427323	0.781357914905976	0.389541025347881	-0.127498912576331	1.17372814013439	1.34660578109107	1.07252174547351	0.919369030314007	1.63328431246201	0.829578268121019	0.949849458529371	1.00644696429006	0.756145871960779	1.16591741940146	1.14278004116252	0.794915482830506	0.74115296032433	0.902916066587259	1.36404731930852	1.13477730172436	0.823169228755925	0.729403627688338	1.12763334012122	0.310452886186175	0.733810896783902	0.951495148620763	1.04778984294513	1.10542669866625	0.32177045769087	1.11414633070783	0.762863409527796	0.992199510784888	0.586598607992542	1.38316113622013	0.609509395370481	1.32146096012361	0.783761501069154	1.12890377619229	0.116323004667197	1.20251380551312	-1.17719106322196	-1.17719106322196	-1.17719106322196	1.07771398393418	-1.17719106322196	0.650311321392888	0.855858019645672	0.444690297394998	-1.17719106322196	1.58768991628136	-1.17719106322196	1.47952617588256	1.74665350420215	0.48512192904645	2.03669527089837	1.29911710433885	2.23469136220997	0.479062611720244	0.673879588109165	0.284897576239536	0.192399111307897	1.54753320919891	1.44735786798265	-1.17719106322196	1.2289491268651	0.209986511908062	1.72329862572536	1.81911224391617	0.351487850523309	1.64855727184407	0.337711781814527	0.789560862706941	0.486564822509164	1.58231470903128	0.389888972857918	1.30197309585574	-1.17719106322196	0.523812306818827	1.12167564148111	1.5433763997243	1.53453261593311	0.923639525756515	0.936394254059565	0.351487850523309	0.228313646431408	0.754939247258206	-1.17719106322196	0.864354078519876	1.15324394621962	2.33182164210407	-1.17719106322196	-1.17719106322196	-1.17719106322196	-1.17719106322196	0.594030770302319	0.443483278092056	1.05139824538805	0.661899319292903	0.407950726373655	1.60147853674406	-1.17719106322196	-1.17719106322196	0.185102048353556	0.660670949725372	1.7309217012514	1.01745661162945	1.04103509455555	0.768978880456714	0.406236573468406	0.263702958931048	1.1860349416664	0.288937136641617	-1.17719106322196	0.214199844231003	0.901795921255235	-1.17719106322196	1.47622024030506	0.973158621820535	-1.17719106322196	-1.17719106322196	-1.17719106322196	0.530444915869842	0.866224855667274	0.858503211938084	1.42215531109727	1.26080579090646	-1.17719106322196	0.46616546910716	1.64493035254525	1.05747565825344	0.541465931268031	0.350437938220977	-1.17719106322196	-1.17719106322196	-1.17719106322196	-1.17719106322196	0.18148649766555	0.741836381764948	0.930861670149063	1.23911097787617	1.23533849065862	1.04169977791182	1.01391313356592	0.723151668190035	0.347559347323768	1.27689294730831	-1.17719106322196	0.888475644138858	1.32284769200924	1.3448646866497	0.734803812606098	1.00623464154045	-1.17719106322196	-1.17719106322196	1.65122020332313	1.19370322652974	1.34107787153384	-1.17719106322196	-1.17719106322196	-1.17719106322196	0.289891373670565	0.453199725114	0.386279183399397	0.782318449802183	-1.17719106322196	-1.17719106322196	-1.17719106322196	1.34533918852846	-1.17719106322196	0.784484041137757	1.89243777131866	-1.17719106322196	0.514229507261108	-1.17719106322196	0.712552863795759	0.340805477419735	0.200405253269384	1.03871290763038	-1.17719106322196	1.49605331255815	0.170769156878513	-1.17719106322196	1.71922333784379	0.842763888244727	1.27777108612068	1.24755388078156	0.413984956202336	-1.17719106322196	0.472741203088998	0.600031974504041	1.44523025506876	0.652331210714277	0.577779920684973	0.513228353352778	1.52781038375566	0.825553752758712	0.453505601063958	0.502309066485086	1.26339430626575	-1.17719106322196	1.06976574464462	-1.17719106322196	0.616410423719383	-1.17719106322196	0.908822769867462	-1.17719106322196	1.29776752630195	1.37134989357014	1.17687105703896	0.809710091596958	-1.17719106322196	1.59101354447312	-1.17719106322196	1.25908440651544	0.200818697070168	0.365023817373017	-1.17719106322196	0.189956908210247	0.489620816514299	-1.17719106322196	-1.17719106322196	0.44499238638179	1.03047234168847	0.835782863152439	1.42552673256054	-1.17719106322196	-1.17719106322196	0.88985281169681	0.277831255255985	1.20735811563589	0.279003499360357	1.08305527726696	-1.17719106322196	-1.17719106322196	0.76450508856129	0.365560366388863	-1.17719106322196	-1.17719106322196	0.281825797896402	1.09703373916094	0.787864874796519	0.900118648683147	1.56739006064991	1.45843192129487	1.84256187761934	1.17885256386364	1.6856340316845	0.422992670018617	1.30438541972063	0.538003398568831	0.227017058865187	2.18315822212663	-1.17719106322196	0.276193765163017	1.10142806180295	0.416298027588309	0.384619714899689	1.17869596127642	1.28291134190788	0.570151279611743	0.397449326414556	-1.17719106322196	-1.17719106322196	-1.17719106322196	0.104788795976339	0.0847660267169285	-1.17719106322196	0.551075912999061	-1.17719106322196	0.589562304159652	0.818975988119143	0.142538595468408	0.139732629897164	0.896218689432006	-1.17719106322196	-1.17719106322196	0.525676735423963	-1.17719106322196	0.510565575581791	1.31318643185305	-1.17719106322196	1.18774771119074	1.25565188350258	0.435689377522802	0.374477070039139	0.964641435403172	1.17064379972921	1.27077074033453	0.510233438466291	0.35835363902497	1.68609550688222	0.38296438289026	1.33331878546862	0.909387598804935	1.15451125427864	1.37118695567017	0.432122115391519	1.23533849065862	-1.17719106322196	0.367980262003452	1.01971954065461	-1.17719106322196	0.907130675718253	0.314968447111588	0.82225793382396	-1.17719106322196	0.166652797161423	-0.0437831861632834	1.62113869314447	-1.17719106322196	-1.17719106322196	-1.17719106322196	-0.0347429166810068	0.819984346164875	-1.17719106322196	0.717612895881776	-1.17719106322196	0.952925456003182	0.227448950755713	1.10668394117958	-1.17719106322196	0.648900680142122	1.05747565825344	-1.17719106322196	0.750162443734037	0.0196898329049349	0.857620493648159	0.839826003629222	1.35402017927505	0.408952674844617	-1.17719106322196	0.586598607992542	1.3052161995687	-0.24271393514683	0.179154686464154	0.820741472031353	0.820236639724927	0.461661467548	-1.17719106322196	-1.17719106322196	0.274793580404627	-1.17719106322196	1.11790255292376	0.847713984884264	-1.17719106322196	1.46023096441536	1.38299600546658	0.96494408557123	-1.17719106322196	-1.17719106322196	0.867831914720687	0.514062549044296	-1.17719106322196	0.441676747976299	0.248991003648272	0.579425219047743	0.106900816714495	0.171950509758654	-1.17719106322196	-1.17719106322196	0.698218753989441	0.913068750189209	0.232873352361017	1.75685916669552	1.44487614497058	0.237906338675577	1.54357391163694	-1.17719106322196	-0.116218856933827	-0.021370889611151	0.463832129339699	0.107253578365149	0.210196487673478	-0.0928510733131039	0.522741081918859	0.92105538770337	1.21917956701263	0.3675763282343	1.14095942655512	0.915769579931624	0.958011580182594	0.832187428687237	1.58322213562181	1.7329586516362	1.26541296174289	0.295888055999639	1.46608480929225	1.5889348589804	0.863464788530901	0.255060042274667	0.351487850523309	1.26627954263332	0.14989760366693	0.872223320157462	0.831419124047765	1.25186742464314	1.43351327275651	0.405666161351307	0.651118614194431	0.998732649628451	0.969801914403733	-0.0900497292453618	1.09355841905422	1.07165951363972	-1.17719106322196	0.674712975871096	0.627863489647258	0.00968037274526387	1.67696663468981	1.33895494338311	0.192807109500342	-1.17719106322196	0.847975382889179	1.23953116485417	1.05005374509205	1.43571823152113	0.725824759919975	1.59853623677771	1.27251553643134	1.30317842359168	0.289652679840757	-1.17719106322196	1.61227768053516	-1.17719106322196	1.74027010953462	0.948760785741555	0.461197216688549	0.127178815143235	-1.17719106322196	1.29447733415804	1.06087135551961	1.51537519277918	1.60951283132899	0.136383154552455	0.0545562352031514	2.08925213621573	1.37428793064992	-1.17719106322196	1.99426744458829	0.71343043440868	0.274560518569407	0.75772664552108	-1.17719106322196	0.138055491022757	-1.17719106322196	-1.17719106322196	1.66657033142865	1.13149154877471	0.527375960218015	-1.17719106322196	0.687326922775455	0.729403627688338	-1.17719106322196	-0.193122140939937	-0.203158742199723	0.63080409781792	-1.17719106322196	-1.17719106322196	1.69537369851723	-1.17719106322196	0.26507861490421	0.264619727179519	0.165676900059219	0.701452586679517	1.48099939579609	-1.17719106322196	0.388776180555213	0.0971107939597424	1.44099017175119	1.52345307203318	0.421823602929607	0.381038366972355	0.108843696986685	1.68748131612737	-1.17719106322196	0.601917587943499	1.18550862717897	1.36066004111837	1.0340880476289	-1.17719106322196	0.659648862015132	0.728208791983624	0.637910032623065	1.34898557346276	0.338226376412294	-1.17719106322196	1.39744533075626	0.618918604116526	0.709052765978113	0.45996074679275	0.377749589674761	0.945503551020808	1.68664958135112	1.24093326981711	0.846930312468856	1.27821048894474	1.16564323809998	1.28350074155553	0.885637042034823	0.500505648020652	1.07010974559905	1.73636351554164	0.840171066177646	1.57043686812637	1.24571755767575	0.0738483073886132	0.722707069732509	-0.00822319093661111	1.09207340792055	-1.17719106322196	0.386279183399397	0.422700213484253	1.16626027060095	1.58737894579758	-1.17719106322196	0.816460790026152	0.0967642370172173	0.57632058650852	0.523981596620986	0.49414902283755	0.186110247519803	0.224217143264918	0.722929336290584	0.341581206013071	0.929605168203732	1.05544489609042	-1.17719106322196	0.648900680142122	1.70798953388911	0.426218072330923	-1.17719106322196	1.87436946898159	0.515455082563613	-0.0964815231801768	0.493824600224362	0.333354116102609	-1.17719106322196	1.4103272187872	1.37086117009063	1.79526014102362	0.372575554039869	0.231349693800549	0.788591270547326	0.0331238098249175	-1.17719106322196	0.471169852380817	0.510897870198187	0.760991503840323	0.175706984358986	1.56775513942956	0.71233363068341	-1.17719106322196	0.701884818697615	1.11221418964255	1.35670858141468	0.84380342221137	0.062975703685632	1.70710376321819	0.276076964182569	0.630882675775273	1.59343076397939	0.463056105635818	0.130659329805367	0.420656556491659	0.249662425038212	1.46891702313576	-0.0166020400521981	0.365560366388863	0.136012174119048	0.765444772532748	0.157542186593474	0.519929833446704	1.08749360624441	-1.17719106322196	-1.17719106322196	0.777766542583498	-0.163632709894252	0.152943548120993	0.753780825573076	0.624155590758567	0.0610214067331092	1.18629822081689	0.525337381326218	0.181086112967689	0.852432505009558	-1.17719106322196	0.905254767472455	0.993281578019942	1.00878615422187	0.912501314684254	0.65822030513628	-0.069481701185592	0.756563994007965	1.22370653185921	0.100936890168287	0.103560372571393	-1.17719106322196	0.219721042134017	0.483043035297835	-1.17719106322196	-1.17719106322196	-1.17719106322196	0.382413521750798	0.436285747555193	0.673255159206621	0.442278392576186	-1.17719106322196	-1.17719106322196	-1.17719106322196	0.766385609919061	0.410817412143402	0.131578729772142	1.05691105833592	-1.17719106322196	0.69093995642185	1.0407029533978	1.20776304850139	0.911367650387924	1.61462370724804	0.465386809374992	1.78051940437917	-1.17719106322196	0.522628416134826	1.86711449568435	0.818220575279913	0.721818656239934	1.40404887559675	0.624545012323903	-1.17719106322196	1.44602751633693	0.523981596620986	1.22659980120714	-1.17719106322196	0.412543313463525	-1.17719106322196	0.189145037306574	1.44629342826283	0.882444322048346	1.09976263035837	0.562781738976112	0.519929833446704	-1.17719106322196	0.882171257288126	0.796627032436501	0.346255080612326	-1.17719106322196	1.28026398147328	0.927868635083315	0.70404971686049	0.78496611099423	0.628254889488958	0.9833127398944	-0.280618067874286	0.942455660826726	0.435391388723375	1.26339430626575	1.33636720823383	-1.17719106322196	0.467725436538503	0.350437938220977	0.982075166330452	0.538348891565424	1.5889348589804	1.64215350110171	1.18445697217708	1.49549124530484	0.927098046512034	1.46928077534642	1.22977983575214	0.167630300550857	1.41665024971838	0.368788872997158	1.26102120500465	-1.17719106322196	-1.17719106322196	-1.17719106322196	1.16510370232594	1.6821474611452	-1.17719106322196	-1.17719106322196	0.221643902597228	0.549318953269762	0.597587985646921	-1.17719106322196	0.43271535844517	0.177295759984626	-1.17719106322196	-1.17719106322196	0.559392155981631	-1.17719106322196	0.481288829274425	0.327251569939648	0.327251569939648	0.192195215747222	0.331058915681497	1.33449000204031	0.103034711882046	0.0539138401700049	0.965751705567235	0.858503211938084	0.835011020802337	0.673047132643144	0.957711509351965	1.00719052768711	0.63415110752934	0.988905206523088	-1.17719106322196	-1.17719106322196	1.14248526379743	-1.17719106322196	0.655168366364585	0.277597067592517	-1.17719106322196	0.209566777621166	0.616795736877139	0.118477915652127	-0.0682078491270806	0.453199725114	-1.17719106322196	0.527886526963052	0.174716142295283	1.02242165551384	-1.17719106322196	0.107253578365149	0.498053927631303	0.735933704604621	-1.17719106322196	0.314968447111588	0.475578681756496	0.685844262821664	0.425336890057562	0.211457865599403	-1.17719106322196	-1.17719106322196	0.098846747264867	0.168609414616315	-1.17719106322196	0.0269763168681303	0.348604640381553	0.659240421566655	0.135270920365665	0.144228652839834	-1.17719106322196	1.28882340336655	-1.17719106322196	-1.17719106322196	-0.138412186461952	0.7005169365389	1.07618756755747	0.847452673846824	-1.17719106322196	0.701668671595583	0.661489636465703	0.89289100599008	-1.17719106322196	0.202890160291052	0.0415340852304878	-0.062693674464165	0.420219433812345	1.34845617363371	-0.419277323208293	0.0626495111399632	0.102684539708312	0.985483029411409	-0.115987100508589	1.19769677762266	1.2078980686915	1.57717595124811	-1.17719106322196	0.923927166999135	0.654153845755248	0.162370806218127	-1.17719106322196	-1.17719106322196	0.29204366639754	0.335144906858164	-1.17719106322196	0.611802481011952	0.150087514021336	0.537312917719818	0.763566555513706	0.143101406373784	-1.17719106322196	-1.17719106322196	0.353197560869471	0.34296256568009	0.616795736877139	0.0664122910823283	0.792476964279585	-0.0730315804641467	-0.129250383053884	1.0335940617509	-1.17719106322196	0.46140351166057	0.0547169503440386	-0.594072672519327	0.10919765604004	-1.17719106322196	-1.17719106322196	0.870248650080275	0.736159884888959	-0.0652658295570169	0.736159884888959	1.23095804863655	-1.17719106322196	-0.183364705389971	1.09478613342699	0.032351575657417	-1.17719106322196	0.0314263332561973	0.429016077150091	-1.17719106322196	-1.17719106322196	-1.17719106322196	-1.17719106322196	1.23366712062216	0.0740146778874927	-1.17719106322196	0.353329262272907	0.724784101873175	0.515901277309049	1.43887765696437	0.0262127329685729	-1.17719106322196	0.795404110712221	0.297094206996653	1.61650486496358	0.189145037306574	-0.152050709880088	0.549318953269762	-0.0489737430885072	0.301212281563725	1.03441753606772	-0.00621541159881961	1.17401123539833	0.985379551070183	-0.128121126030259	1.04319727409407	0.218229650930834	1.57068105388617	0.0343616580179469	0.664567790749483	0.62046639432947	0.88144354395556	0.686479328358441	1.10476889505246	0.432270377520637	-1.17719106322196	0.99906929099227	0.154089850869748	0.292522945753611	1.13793376489747	0.0416910533076241	0.765209743504681	0.601351389053292	1.35184985353445	0.742368356503184	0.557969760681994	-1.17719106322196	1.12558828022532	0.520940589607071	0.814872024406972	0.732774235516382	0.23702808297273	0.633756548256806	0.155430026971288	0.907694308827043	-0.0160381547981182	-0.188667303288314	0.343135441848907	-1.17719106322196	-1.17719106322196	0.71277216069188	0.136383154552455	1.07864044828496	0.0144378629110971	1.06172245647767	0.395480991036952	-0.236315910739336	0.972241779061525	0.441676747976299	0.474158484775212	0.0443663870902868	0.47589467802424	0.060371495450607	0.303403247077427	0.814704974474644	0.44695923233536	0.593657341585834	0.51489773759871	0.4304933678957	-1.17719106322196	-0.038134567132295	0.412831394926813	0.882717480858544	0.481926208496387	-0.196850649879437	-0.0260969237555684	0.0505534363584276	0.819395978701495	-1.17719106322196	0.780238802725862	0.610846150608287	1.25479587822889	0.977450954781466	0.137125823772269	1.37502397012994	0.437181285159159	0.0556822205067595	0.41514049848924	1.63034684759135	0.157157595177081	0.0589119646411087	-0.076933010073637	0.132315297347813	0.66642083405729	1.23366712062216	-0.112847622164475	0.976733989930438	0.486725329381733	0.805902311741356	-0.0964815231801768	0.720635726630206	0.635929253192826	0.690230141715634	1.51724398840097	0.299271050511816	1.0977842853735	-1.17719106322196	-1.17719106322196	-1.17719106322196	0.513561912615839	1.05957935209792	-1.17719106322196	0.113640646298241	-0.00333395122213432	-0.0498998850064515	-0.0721464366750219	-1.17719106322196	-1.17719106322196	0.00189222883008837	0.339256789569592	0.831803181992829	1.20493253265846	-0.100444662657363	0.314472038840659	1.1657460457108	1.17583000912486	1.42267316101921	0.305846497007535	0.63080409781792	1.01939588314812	1.27667355137871	0.929218947309613	0.832102024212825	1.13371598165085	0.59890295548446	0.931442257573214	-1.17719106322196	0.175706984358986	0.733901108204543	0.525676735423963	0.696714388362462	-0.0877236810083537	-0.0836578714103365	0.345994539846153	-0.11795354327144	0.946982482396643	0.779344682597562	-0.263135976135738	-1.17719106322196	0.923351987648347	-0.237031407313923	0.195465847819922	-0.323790081198679	0.653005736622465	-1.17719106322196	0.233745709331847	0.582727142091629	-1.17719106322196	0.559036291430282	-0.00014625453399429	-0.165936311208707	1.18078636811609	0.288937136641617	1.87776295232884	1.35172235390942	0.020293316807723	-0.220739558799152	1.63735632232952	-1.17719106322196	0.630215031452454	0.696929113078702	-0.122663852904259	1.04263123420524	0.927868635083315	1.1613365263788	-0.197729291165891	0.096417890820951	0.389332344118982	1.55230728401446	0.835353967877457	0.135178329862989	-0.156973114138175	-1.17719106322196	0.824961169302571	0.558443577664091	0.714748708408663	0.607223514040976	1.17963600923667	-0.034879007543496	0.747555547033599	1.84038102070301	0.309528954592137	1.14681002798525	1.32781831828338	1.13684007908166	1.42719864761582	1.24135434652443	-0.144898028920234	0.718385883823982	0.11310567098674	1.18048742415616	0.86877087808612	0.720783491625161	-0.126308832068503	0.138148539205541	-1.17719106322196	-1.17719106322196	0.467725436538503	0.769805853664972	-0.271471515091181	0.861822240224535	1.57625404414302	-1.17719106322196	0.394545724740022	0.0907334184441838	0.465776029087306	-0.443901980790926	-1.17719106322196	-1.17719106322196	1.83562793814974	1.49586591782065	0.381588086759185	0.4501484638501	-1.17719106322196	0.894275849889489	0.398012775198935	-1.17719106322196	1.28748967958877	0.0298877388642245	1.35921232760239	0.216741889587146	1.30885070708005	1.30016822321776	1.15273755361958	0.189145037306574	1.66962592948437	0.29396295615475	0.484161664938844	1.50736892804	0.279473007383809	1.29597133522468	1.3978482193509	1.72715059460804	0.626104774705195	0.711895355679868	0.70404971686049	1.53101913664263	0.924071026316542	0.672215607651346	0.642087122596014	0.947377322403148	0.379666058558785	-1.17719106322196	1.16189925811626	1.0490468014526	0.725378588397011	0.920959838691252	0.536967929584415	0.673463243953144	1.27662967884855	-0.0522737792217283	0.482245118195631	1.34771554908549	0.353197560869471	0.837414811593925	0.98812617647579	-1.17719106322196	-1.17719106322196	0.914375381766431	1.57656124287636	0.824030875045955	1.33191538777746	1.18972826775377	0.87926440338903	1.31992272050861	0.854538748675241	0.0990206336811495	0.114354721149999	1.20816817296096	-1.17719106322196	-1.17719106322196	0.142726139016115	0.819059968122213	1.42112051427086	2.13763886899192	1.63034684759135	0.326872065114085	-0.165309173703154	-1.17719106322196	0.510233438466291	-1.17719106322196	-1.17719106322196	-1.17719106322196	-1.17719106322196	0.857311775805126	0.215469543499974	0.659036285798645	0.131578729772142	0.0343616580179469	0.63494086289478	1.27505174342309	0.12754420426407	0.422407883520173	-0.0233220532616742	-1.17719106322196	-0.0241560548655068	0.395340617492564	1.21494860687736	0.935810081166209	-0.0201127395715798	-1.17719106322196	0.364755706806403	0.00189222883008837	-0.0347429166810068	0.57468236949182	1.5561046439605	-0.0660349530263862	-1.17719106322196	-1.17719106322196	-1.17719106322196	0.015484182308941	0.17888877142507	0.626755658109891	-1.17719106322196	0.544945449513391	-0.0598492617155846	0.51573392105124	1.43887765696437	0.988593505180884	-1.17719106322196	0.187524575936845	1.04103509455555	0.18168679043408	0.448931762104665	1.43677013074534	1.0864402872404	0.679732983334482	-1.17719106322196	0.423285253216704	1.37281768982594	1.03003515056679	0.180286145889111	-1.17719106322196	-0.0144843610678281	1.34315859895484	1.22825748200544	0.862221464276824	-1.17719106322196	1.09715220169524	1.34202304555102	-1.17719106322196	1.06053115946246	1.11923945310519	0.742976783339417	0.0690449081030345	1.48676814321921	-1.17719106322196	1.1148115325485	0.736612447624325	1.34183392933327	0.570874334074433	-1.17719106322196	0.00790709760307906	-1.17719106322196	0.0820589031353832	0.00393850774317811	0.0464210372177935	1.18608759099211	0.594404391862049	0.48833244265373	0.661489636465703	1.1611319891899	0.00628672023395682	0.662309228716204	-1.17719106322196	1.0016829717615	0.999363965948405	0.452130234675382	1.78009373047308	-1.17719106322196	-0.099366938157553	1.45162834838061	0.449539842178582	1.59375274873815	-0.115291172969699	1.6443015208793	-1.17719106322196	1.26743633431384	0.511895700338684	0.341322527063632	0.349127915029606	-1.17719106322196	0.818724102422457	-1.17719106322196	0.23593201710558	-1.17719106322196	-1.17719106322196	0.557969760681994	0.406236573468406	1.32261641735604	0.827843655267934	-1.17719106322196	0.0751806535723926	-1.17719106322196	1.13793376489747	0.644084577789836	-1.17719106322196	-1.17719106322196	0.271770486900498	0.265537838912314	1.2787967056084	1.09502243919963	0.982487481868291	0.815206231914216	0.775143482003941	1.30930608662476	1.44966851231218	1.90500821432163	0.50296601145664	0.762863409527796	-1.17719106322196	-1.17719106322196	0.758425085949429	0.914110095452056	0.755403108224788	0.458264229865186	1.48565588968318	-1.17719106322196	0.818975988119143	0.262330318394761	-1.17719106322196	0.584015322129804	1.24416679314947	0.127909823571391	0.949651408799452	1.23366712062216	0.750930876835186	0.581441261128545	1.12221255145898	1.71516586201424	1.08096112694003	0.139919276096312	1.12779715970405	-1.17719106322196	0.396605043460399	0.751238466897439	1.05595212028741	0.81738208620748	1.0516001089333	0.891508569128891	1.1606847359946	0.0269763168681303	0.388359362756571	-1.17719106322196	-1.17719106322196	0.175905350305088	-1.17719106322196	-1.17719106322196	0.928254206919668	0.96494408557123	-1.17719106322196	0.0356023134691337	-0.0469835389769844	-0.0972044482788038	0.43271535844517	0.763566555513706	-1.17719106322196	-1.17719106322196	1.77694975245723	0.0511919421732774	-1.17719106322196	-1.17719106322196	-1.17719106322196	0.189347902346421	0.812203521388448	0.633559348136166	0.740242685811989	0.437181285159159	-1.17719106322196	1.55290581256367	0.628646498587656	0.591048725712339	0.536967929584415	1.32771862872867	0.721596715883439	0.511064076609376	0.874563395509569	1.0016829717615	0.0391849297450486	0.273047716008861	0.119017903215844	1.28497599223771	0.851118961177811	-1.17719106322196	0.78183803264603	0.13453060778178	1.37232815316002	-1.17719106322196	1.37625206744766	0.762160908495048	0.484161664938844	1.55306911611594	0.0984991334186961	0.02438449318031	0.0636286619047443	0.402821360573505	-1.17719106322196	-0.182559007393092	0.955115547738737	1.6009374038296	0.355175869108849	-0.0468505856255399	0.31113128324253	0.597400327482234	-1.17719106322196	0.76403567832739	-0.017587392857262	0.0251455128191763	1.34060566582651	1.04325278908122	1.34866789531037	0.0300414032128979	0.207054437299869	-1.17719106322196	1.21006129195023	1.49841783335322	0.656387631370758	0.14479309012537	0.49139624001108	-1.17719106322196	-0.0209518401694522	0.191176771747621	0.748244741025379	0.597025156936099	-0.0969635899451809	0.130659329805367	1.19151470851955	-0.12369176477064	0.563557057669385	0.0820589031353832	-0.128911881925904	-0.00650270174729715	0.38766524631496	0.524743904523571	0.517241564928854	0.344173663337641	0.220361324636803	1.11245546418974	0.431381290545091	0.579425219047743	1.47175821063022	-1.17719106322196	0.932701637773776	0.883811057754675	-0.102235682989584	0.562781738976112	-0.0545057817879017	0.476527104432774	0.819395978701495	0.807390089148145	1.01118543459786	1.20235279993249	0.517800773651979	0.919337246344182	3.10992671845466	-1.17719106322196	1.75208922140643	1.72353890639819	1.84584266228745	1.62579606371605	1.89820988575309	1.76180386067793	2.21598036915141	0.801291835592765	-1.17719106322196	1.46673760338418	1.64678625630015	1.59518516705367	2.67143036211218	1.68748131612737	-1.17719106322196	-1.17719106322196	-1.17719106322196	-1.17719106322196	1.47879047104318	-1.17719106322196	2.05453347129646	1.39062410281384	2.62392523599133	2.34315977035629	-1.17719106322196	1.71183768235383	1.78692786990746	1.88498625958376	-1.17719106322196	1.54872437573315	-1.17719106322196	-1.17719106322196	-1.17719106322196	0.0184848786744335	-1.17719106322196	-1.17719106322196	-1.17719106322196	0.132683931006106	-1.17719106322196	0.238785844711623	0.88765048806524	-1.17719106322196	-1.17719106322196	1.76481344874949	-1.17719106322196	-1.17719106322196	-1.17719106322196	-1.17719106322196	-1.17719106322196	-1.17719106322196	1.21222999182092	0.626495235293956	-1.17719106322196	-1.17719106322196	0.0859544835807625	0.626104774705195	-1.17719106322196	1.13075137382215	-1.17719106322196	-1.17719106322196	-1.17719106322196	0.738879313833638	1.16935217657911	-1.17719106322196	0.330295652474058	-1.17719106322196	-1.17719106322196	1.43047726589867	0.639896164749258	0.706438328573422	-1.17719106322196	0.385172410590284	1.0097450237537	0.567986481045844	-1.17719106322196	-1.17719106322196	-1.17719106322196	0.012648878906746	-1.17719106322196	1.21060295249581	0.829033661093929	1.1876158374722	0.788106930762619	-1.17719106322196	0.429754319895169	-1.17719106322196	-1.17719106322196	-1.17719106322196	-1.17719106322196	-1.17719106322196	2.03095516621919	0.777050274796576	0.401970271272568	1.46131212774293	-1.17719106322196	1.22867240215053	0.814204039799147	0.49968745013141	0.651118614194431	-1.17719106322196	-1.17719106322196	1.18656158129969	-1.17719106322196	0.774191856016524	1.95548542780672	-1.17719106322196	1.3856418043675	2.30139444788808	1.22288167010556	-1.17719106322196	1.59018150215905	1.35440373429479	0.760057264706711	0.947574814881608	2.19170953988459	1.98166979428086	0.936978851378995	-1.17719106322196	1.93450242461168	1.47768804259551	-1.17719106322196	-1.17719106322196	1.163179583927	-1.17719106322196	-1.17719106322196	0.752624158323272	-1.17719106322196	1.79312156172631	-1.17719106322196	-1.17719106322196	1.23617539412701	1.22370653185921	1.97411493126317	-1.17719106322196	-1.17719106322196	2.18935462066363	2.00469951170432	2.26896204062861	-1.17719106322196	2.40565974137294	-1.17719106322196	2.17534365929019	1.71564229239078	1.62969535221976	2.24875556517956	2.27279768185016	1.3747785554642	-1.17719106322196	2.33584668380354	2.92166123346129	1.29866701267362	1.47768804259551	2.0473990179118	2.5609279975352	2.014461272641	1.27997032785906	1.82151112206073	-1.17719106322196	2.34407774254089	1.77771353129417	1.85991484601452	2.49139011420908	-1.17719106322196	1.3796998505386	1.45861166302463	2.68105312941429	2.49139011420908	1.98166979428086	2.02630820570396	-1.17719106322196	-1.17719106322196	1.87081937999262	1.51940510600325	1.95364234710125	1.93993180016903	-1.17719106322196	-1.17719106322196	2.09208443237899	1.66690934286121	1.29597133522468	2.19210258139027	1.87815965358053	0.351750592215381	-1.17719106322196	2.11468403348742	-1.17719106322196	1.3647748615045	1.11076799732632	2.11280510363992	0.0868049127033275	0.988157323390538	1.29209225263955	2.31601189146945	2.89262164079333	-1.17719106322196	1.48432299927828	-1.17719106322196	-1.17719106322196	0.798833173357076	-1.17719106322196	-1.17719106322196	0.868636672116928	-1.17719106322196	-1.17719106322196	0.942848290056539	1.62126774561843	0.581074287852385	-1.17719106322196	-1.17719106322196	0.506590288651838	0.95951360568492	0.739333499569	0.593284105540006	-1.17719106322196	-1.17719106322196	-1.17719106322196	1.00719052768711	-1.17719106322196	1.95640830703386	0.929991574902072	2.66038247569556	1.68540338044197	-1.17719106322196	1.11354205876034	1.39932704592577	0.00761211968351603	-1.17719106322196	0.563139473939122	-0.251361568287834	1.4077765915974	2.87332441113692	-1.17719106322196	2.00761760510244	-1.17719106322196	-1.17719106322196	1.19529840700218	1.08960424020702	1.43887765696437	-1.17719106322196	1.46510650873705	1.43782327165164	1.86242011844639	1.64149358037454	0.9833127398944	1.6588072786531	1.67988494916754	-1.17719106322196	-1.17719106322196	0.407664729901117	1.59602178290642	-1.17719106322196	-1.17719106322196	0.839136334032005	2.43015715322319	-1.17719106322196	0.855858019645672	1.6514424624909	1.4678266510307	1.12228579301946	1.16394870784445	-1.17719106322196	-1.17719106322196	-1.17719106322196	-1.17719106322196	-1.17719106322196	-1.17719106322196	0.80821786597838	-1.17719106322196	0.889301658204662	-1.17719106322196	-1.17719106322196	0.812703168680832	0.690088259537722	0.552660892621362	-1.17719106322196	-1.17719106322196	0.781357914905976	0.588078935203847	-1.17719106322196	-1.17719106322196	0.193623935258442	-1.17719106322196	-1.17719106322196	1.80406006287298	1.54396906456465	1.78847245513438	-1.17719106322196	-1.17719106322196	2.15469907528374	2.06069113617381	-1.17719106322196	-1.17719106322196	-1.17719106322196	-1.17719106322196	2.36825066765992	-1.17719106322196	-1.17719106322196	0.727612080024978	-1.17719106322196	1.10452982171906	2.07625991569105	1.26859467288941	-1.17719106322196	-1.17719106322196	-1.17719106322196	-1.17719106322196	2.11033838022341	-1.17719106322196	-1.17719106322196	-1.17719106322196	-1.17719106322196	1.25308640745613	1.24121396476301	1.9034350348115	1.56132688600357	1.01359175659725	0.794915482830506	0.771817934102526	0.471797963181202	-1.17719106322196	0.961922658545887	-1.17719106322196	1.1838003462104	-1.17719106322196	0.430641274258344	0.509901458723325	-1.17719106322196	1.42908486331178	1.96755312770549	0.874563395509569	-1.17719106322196	0.651118614194431	-1.17719106322196	-1.17719106322196	1.34866789531037	0.767091996390257	-1.17719106322196	0.680783087844065	-1.17719106322196	-1.17719106322196	-1.17719106322196	-1.17719106322196	1.64546022872074	1.52287368017598	0.640692122005301	0.586229000195906	-1.17719106322196	0.693073448116607	0.602295299484018	-1.17719106322196	-1.17719106322196	-1.17719106322196	2.210997394836	1.86980751466318	-1.17719106322196	0.227881146492126	0.8854542544378	0.861689210441174	0.191991389158481	-1.17719106322196	0.857973462272182	0.713649986765821	-1.17719106322196	-1.17719106322196	-1.17719106322196	-1.17719106322196	0.764270347497411	0.57559202891546	0.439575168537797	0.418619069549901	1.02687243773276	0.268531020482903	-1.17719106322196	0.696929113078702	0.211668349532456	-1.17719106322196	-1.17719106322196	0.278768876253521	1.01616630354974	0.284424023095475	0.673255159206621	-1.17719106322196	0.306581295870694	0.305846497007535	-1.17719106322196	-1.17719106322196	-1.17719106322196	-1.17719106322196	-1.17719106322196	-1.17719106322196	-1.17719106322196	-1.17719106322196	0.910518456036068	1.36825920669214	0.281354538281168	1.12070031888531	0.385725566539812	1.4276946331214	0.325482451109101	0.128641753703913	-1.17719106322196	1.11899622211196	-1.17719106322196	-1.17719106322196	1.39362699589743	-1.17719106322196	0.811704195026626	-1.17719106322196	-1.17719106322196	1.49774162230828	0.633165106802162	-1.17719106322196	1.19330489661213	1.13967664583593	1.09101429929498	2.70189555540926	2.31067122522344	2.76644835340723	2.20476448472056	0.757261372725446	0.895940850401376	-1.17719106322196	1.97599804967149	1.75357720924461	1.67098722858268	-1.17719106322196	1.15514562019273	1.77060908798854	1.30862310636307	1.40879596364092	1.2370131118261	1.53335994064486	2.27922401551616	2.02234293839051	-1.17719106322196	0.843283483028157	-1.17719106322196	0.990777920506708	1.46673760338418	1.01423463647087	1.72859921001565	1.82364861270332	-1.17719106322196	0.784725038390535	-1.17719106322196	0.836555467345803	-1.17719106322196	0.987036783505112	1.47879047104318	2.24875556517956	2.02498462725704	1.22041182829615	1.20452893632592	0.766620999779379	0.850594157486933	-1.17719106322196	0.869173632822605	0.847975382889179	-1.17719106322196	1.46456346951821	1.99503630087202	1.13818252765887	0.69735874704663	1.58935021754964	0.655980986317491	1.03805062383768	1.01102526391121	1.58582568114273	0.716509998497602	2.25063227480585	2.36778016214072	-1.17719106322196	1.39865454623927	2.12123936612751	1.29373129390191	1.69836247608989	1.83477041571596	2.11980684721893	1.24628216400105	1.42786829330723	0.208518707220737	0.621435431450837	0.294443685266358	1.74653033302893	1.02004332571272	1.67371586623211	1.41596450645296	0.156581177219278	1.25522377488155	1.80484629103587	1.5694607795886	2.35549855786056	2.26768682801825	1.04169977791182	0.830395891052466	1.15451125427864	1.50936384512584	0.990153204644587	1.22052927883283	1.36964054425605	1.58149055865485	1.34567827540816	1.95088439578281	2.43644058041415	2.22569782092274	2.58382527618064	2.52673431262428	1.5421922308632	0.676591516513812	1.98309300943248	2.15981919348169	0.548792710182242	1.42630656904591	2.07521412902781	1.45861166302463	1.37232815316002	1.67508321600463	1.45417362941992	2.77419769116627	2.85304935579788	1.1430481098699	1.31227185713107	2.33357245686057	0.720931285516329	2.06027939652702	1.49774162230828	1.27426385071299	-1.17719106322196	1.55470376878298	2.0560691954236	1.73685094371032	1.92462840234577	2.02056390422306	0.913352619004072	1.65411376687437	0.823523909017259	2.2572923345093	2.44912842126691	2.41264999000307	1.75283291839941	1.09207340792055	1.0311285637536	-1.17719106322196	2.25754454836053	-1.17719106322196	1.49212619122003	1.60464154409826	-1.17719106322196	2.02283770098587	1.64767133789196	2.21718976571749	0.779919354891202	2.11722805055642	1.92284409937681	1.71922333784379	2.31802215741657	2.16772289889058	1.245435393028	1.07148717448771	1.66420073476532	0.614486905814937	1.78950359654028	1.44523025506876	1.92411825933113	1.11535618082568	1.45055881440394	1.26729165083579	2.24376856348685	2.82262417056635	2.23141138219801	1.75208922140643	1.39513226848873	1.55991794332338	0.480652036183177	-1.17719106322196	0.845365310219175	2.01878816561951	-1.17719106322196	0.362347616399289	-1.17719106322196	1.94265815437377	-1.17719106322196	1.91574023240084	0.9833127398944	2.48395567737626	2.00082250804296	2.14005772723826	0.979605649798458	2.01054461944071	0.685844262821664	2.39327307880798	-1.17719106322196	1.90927474357199	-1.17719106322196	2.17418514756418	0.886551611878282	-1.17719106322196	0.590676833547587	0.434200739354637	1.7382171027358	0.986414926327569	2.18489592578555	2.04760212621551	1.30589651754519	1.87963457465221	0.798342376179495	0.759124164772352	0.252130524634964	-1.17719106322196	1.18577174380236	0.844583977623211	0.691792623647567	1.91176755208529	1.35376456877953	1.61847566864458	1.63579403116969	1.95027260085883	0.781357914905976	0.79296405302007	0.108313167475916	1.50301446776244	-1.17719106322196	1.45834206396081	0.469915344696207	1.24177562904444	1.15883433897292	1.64281389590609	-1.17719106322196	1.31501845864208	2.06275248164171	-1.17719106322196	2.31958854858961	1.98642211380131	2.17048716947829	1.71659588761289	1.42700033071083	2.38581921450606	2.24804157548193	1.97098463412233	0.612568450675993	0.89844489884552	1.8531008576209	1.54872437573315	1.33589752988786	0.427983887289618	0.47589467802424	-1.17719106322196	-1.17719106322196	1.13001184847343	1.17765267972911	1.40371076735535	1.36049906651178	0.917908271587555	0.543725677030664	-1.17719106322196	-1.17719106322196	0.304868076330542	1.10488845730536	0.489943283641342	1.55150985919594	0.819732134271084	-1.17719106322196	-1.17719106322196	-1.17719106322196	-1.17719106322196	-1.17719106322196	0.354911749125782	1.19903212045582	1.37838482251339	0.441075634412188	0.334632747679094	-1.17719106322196	1.55270625920792	1.94229418876085	1.75469476094723	1.00115534726971	0.951733357404342	0.436584128984255	1.35121254015158	0.597400327482234	1.46239459774106	-1.17719106322196	-1.17719106322196	1.5622337892788	0.288937136641617	1.90978743350618	1.88484353483959	1.26425886801946	2.17843979570292	1.46601230595334	1.46492545909903	1.09266238225854	1.03970733084207	1.33505274213495	1.21141608596961	1.75677377475591	1.96315925434489	1.64321036061208	2.30214845544955	1.38680183438226	2.16463885260793	1.31816803868872	1.84960617535846	1.08258945569854	0.979194791393365	1.21019667498172	1.14831949499323	2.24211187295831	1.66555404425373	-1.17719106322196	0.432270377520637	1.21733448653243	1.72329862572536	1.68431679909303	1.67248698083988	2.3888957688305	1.21259197602962	2.04079725281328	2.55409200236407	2.0783549008025	-1.17719106322196	-1.17719106322196	0.640294035717161	-1.17719106322196	1.61547830005706	-1.17719106322196	0.661899319292903	-1.17719106322196	-1.17719106322196	1.02004332571272	1.35153113911878	-1.17719106322196	2.37580947708355	-1.17719106322196	0.861689210441174	-1.17719106322196	-1.17719106322196	1.36647479848511	1.84968474195013	-1.17719106322196	1.49717850065069	0.444086520616836	0.706003470840534	-1.17719106322196	2.37818354531586	1.97474222468957	1.3448646866497	1.55111140928337	-1.17719106322196	0.792476964279585	0.678684355693526	-1.17719106322196	0.79296405302007	1.04636759549438	-1.17719106322196	-1.17719106322196	1.39865454623927	1.19450044428807	-1.17719106322196	-1.17719106322196	0.69521303480319	-1.17719106322196	-1.17719106322196	-1.17719106322196	-1.17719106322196	-1.17719106322196	-1.17719106322196	1.31777372005007	-1.17719106322196	-1.17719106322196	-1.17719106322196	-1.17719106322196	1.88270524405379	-1.17719106322196	1.88270524405379	1.25650873742092	-1.17719106322196	-1.17719106322196	2.24625888126218	1.0694218859839	1.80311745848877	-1.17719106322196	0.631983652276422	-1.17719106322196	2.00469951170432	2.01839400341336	1.28261679196846	0.265308184847025	-1.17719106322196	-1.17719106322196	-1.17719106322196	-1.17719106322196	2.31601189146945	-1.17719106322196	1.58768991628136	-1.17719106322196	-1.17719106322196	1.53101913664263	2.091021346509	-1.17719106322196	-1.17719106322196	1.59267990739848	-1.17719106322196	-1.17719106322196	1.31685433426529	2.50103122640664	0.834496881823891	-1.17719106322196	-1.17719106322196	0.826825091519363	1.69444168109754	1.79623383901478	1.94448007363628	-1.17719106322196	1.70004791297284	1.34962127434313	1.80406006287298	0.744804987050372	1.83440958732633	1.04770611358698	1.70639575560119	1.35921232760239	1.91574023240084	1.73733862739505	0.840688945021517	3.23328341854685	-1.17719106322196	-1.17719106322196	-1.17719106322196	1.69304541252036	1.56435342104322	3.09429118777672	2.00469951170432	1.3796998505386	2.5042658432982	1.5889348589804	-1.17719106322196	-1.17719106322196	-1.17719106322196	-1.17719106322196	0.882717480858544	1.04636759549438	0.944027326577397	1.23575684070463	1.23981140339272	-1.17719106322196	1.37086117009063	-1.17719106322196	-1.17719106322196	-1.17719106322196	-1.17719106322196	2.04537029268232	-1.17719106322196	0.395480991036952	-1.17719106322196	1.44099017175119	0.862754077570078	-1.17719106322196	-1.17719106322196	-1.17719106322196	-1.17719106322196	1.62449997523694	0.544945449513391	-1.17719106322196	0.761926884626862	-1.17719106322196	0.967976817380205	-1.17719106322196	-1.17719106322196	2.05453347129646	-1.17719106322196	1.18419426107115	2.29613256893939	1.57533306896867	1.2496775821255	0.230263670270716	1.41957057171313	1.81314172151746	2.01642562045098	1.55770829372095	1.54515555743007	1.27033508950374	-1.17719106322196	-1.17719106322196	-1.17719106322196	-1.17719106322196	-1.17719106322196	1.9216564239066	-1.17719106322196	1.62320571582274	-1.17719106322196	-1.17719106322196	-1.17719106322196	1.21222999182092	1.45002452677018	1.38862781667642	-1.17719106322196	1.7792429635677	-1.17719106322196	-1.17719106322196	-1.17719106322196	-1.17719106322196	2.53386111566315	2.1121466947971	1.91044701380285	-1.17719106322196	-1.17719106322196	1.96848776959087	-1.17719106322196	1.98356788610108	2.75458820926538	3.04322465256182	1.93360053507657	2.69468203296694	3.31512739940589	3.00876497452306	2.54730259735222	2.95832253745511	1.6588072786531	2.14117616404441	0.747096430314988	2.32678118725086	-1.17719106322196	-1.17719106322196	-1.17719106322196	-1.17719106322196	-1.17719106322196	1.79935649043028	-1.17719106322196	-1.17719106322196	-1.17719106322196	-1.17719106322196	1.89994840224834	2.014461272641	2.34315977035629	1.85188726988316	-1.17719106322196	1.22701392179243	3.01772074692527	1.92552181247156	1.13445876542656	1.99888988094104	1.91220814037844	1.36017720552005	1.83522164588964	2.49995535744966	-1.17719106322196	2.25000630425907	1.43677013074534	1.67645259392894	-1.17719106322196	2.25376815745467	1.80092172693439	-1.17719106322196	1.67030632797199	0.945208089861772	0.766620999779379	-1.17719106322196	1.21467635708772	-1.17719106322196	2.00713063809778	0.643085172854614	0.716950964098685	-1.17719106322196	1.18616657107797	1.01423463647087	1.23061134785897	0.468350414517842	1.45484464562793	2.29122507987231	1.22684824961314	2.00615744653452	1.27528533061624	1.87653140618538	1.1965767000307	1.33762091460279	1.28232234186895	1.10381301078026	1.15857942845706	0.0508725971247243	1.64017515859721	0.367980262003452	1.33580362439026	1.87323295504887	0.810706503635847	0.512561710297057	0.538003398568831	0.411967520533232	1.51786778045286	1.83820520415499	1.55470376878298	1.73733862739505	1.53688253144707	1.88670063825415	0.799815701931876	0.967673033320037	1.20358795122513	-1.17719106322196	0.662514268469801	0.315216795132936	0.908446439002817	0.945355806911087	0.940495379250208	0.00628672023395682	1.36598876767654	1.22585488664755	-1.17719106322196	0.100762418944325	0.768129208233736	1.10578571840194	0.779440431527	0.366097353085026	1.38638736333581	1.41254370179135	0.113819081979301	1.23729253225026	1.22729011307469	1.07355760480871	0.625909622494261	0.58327893731632	1.08084493937733	0.860625779418293	0.96509545304323	0.592165551703971	0.59540166012549	0.411535999228442	-0.159944527434438	0.459754884836264	-1.17719106322196	0.282533346772846	1.22041182829615	-0.111679739461582	-0.422611014057041	-0.337740088119771	0.0407499165966965	-0.553262910430386	0.0143632033528607	-0.473695318620497	-0.057445070850793	-0.0556835178351784	0.346359326062348	0.936920372532145	0.0568642802262512	-0.0436494076909658	0.101416961071124	-0.136726979881054	-0.210533533307387	0.755635144349811	0.876926848224441	0.56170960666566	0.059073945720032	-1.17719106322196	0.34171058404986	-1.17719106322196	0.426365047710154	1.3081680828974	0.323340729952658	0.641090423816817	0.753703659892465	0.956961818834123	-1.17719106322196	0.927098046512034	0.976160872950077	-0.224248350903686	0.583892539068666	0.965347794992965	0.65547299421072	1.00819313010808	0.303159434970943	-0.325750690171183	0.167434671159578	0.313397801784446	0.78019315920562	0.297013725815718	0.941553338903557	1.04147815734603	0.478983236249565	1.02430034926815	1.7784084176259	0.618725360830444	0.928717137661822	1.54535345722906	1.08739323285341	1.1728996172218	0.270611616422274	0.558680604131563	0.0714414622520288	0.557880954999506	0.77647774037633	-0.215752521036158	-0.606160160416257	0.384251506484428	0.520154320455251	0.126266347838426	0.779320747225985	0.659751007337117	0.0648277409335843	1.22395414493608	-0.265151324471296	1.48055717607962	1.5772784429742	1.02036723841311	0.532241318841296	0.717480463085613	1.26871887250047	0.0775198874364402	1.14894923556364	0.555699807925527	0.177362050762296	-0.134132242768774	0.149391475673084	0.906708211842516	-0.251620962221843	0.260884679208303	-1.17719106322196	-0.609743183850785	0.152180583352056	-0.149624324801803	0.145546519319071	-0.192333316474436	1.05465649736087	0.059073945720032	-0.0112207021164252	-1.17719106322196	0.840300503812233	-0.0524053419248616	0.441376124864812	0.920195856469913	0.284542378170112	0.360347591313221	0.256341333721258	0.676730856369	-0.568971349019864	0.0233208531585228	0.237320696131149	-0.456752295952572	-0.349311397546469	-0.0367353625974968	0.467288289209222	-0.454651723437058	0.205420023107413	0.631098808592215	-1.17719106322196	0.298786664567868	-1.17719106322196	0.4473128567963	-0.205849393516321	0.823439446705103	-0.214673278122117	0.772054996449666	-0.229005596241106	-1.17719106322196	-0.455472970980624	-0.167864734795218	0.332333023251516	0.167336880613067	-0.478570417558871	-1.17719106322196	-0.590483906885515	-1.17719106322196	-1.17719106322196	0.440375005357099	-1.17719106322196	-1.17719106322196	0.571688642493257	0.00968037274526387	-0.503403857721338	-0.391335729865501	0.100762418944325	0.0893638910295261	0.596650180622105	0.328518197285421	-0.436404398436716	-0.143202595455417	0.691082000189048	-0.0817988416804553	0.298383290581837	0.167630300550857	0.453811613762277	-0.175380637628222	-0.175755836029631	-1.17719106322196	-0.00203219391603132	0.310810497008643	0.485602560164591	-0.740993245416832	0.337647486136442	-0.16289737654847	0.391729156412567	0.11668159782406	0.94856300287428	0.650176858381963	0.399282274843942	-0.119567053957995	0.468454632674938	0.290249582826002	-0.0885819039547964	0.804252564609867	0.417167481761574	1.3387193791272	0.503623574775329	-1.17719106322196	0.683625775525856	0.420850924160936	0.353768458430139	0.781597936369589	0.0963313371762793	0.788187632957418	-0.234117466642637	0.73462318582536	0.262216067449781	0.174320265704205	0.323592328613689	0.0817214235428434	-1.17719106322196	-1.17719106322196	-1.17719106322196	0.337969028171864	-1.17719106322196	-1.17719106322196	-1.17719106322196	-1.17719106322196	-0.288224363870568	-0.362867993396519	-1.17719106322196	-0.621211495210932	-0.598007770946074	0.197159219228593	-1.17719106322196	1.29971758844171	-0.359821970188103	1.1728996172218	0.839343171181075	0.100675203320778	0.262101837362118	-0.332503120033337	0.209252166830676	0.579150741221331	0.585305808375237	-1.17719106322196	-0.308058242165316	0.169099577028764	-0.0450523607330854	-0.255835966150311	-0.221202816933623	0.872403080389525	0.160627960038935	0.537082906955426	0.821650995050318	0.216211423132471	-1.17719106322196	0.611132917851136	-1.17719106322196	0.790288856673477	-1.17719106322196	0.174782147273799	0.263588457199678	-0.412516921491752	0.302022874009365	1.03666155573033	0.903944250406915	0.000726429740168187	-0.460966090991612	-0.0238782013769228	0.0373128175898038	0.432566999035366	-0.0560101879318827	0.317207040826853	0.19165183134288	0.814704974474644	0.289056337810888	-0.460562171616911	0.286023686603951	0.0070962977630965	0.218939383608709	-0.168592348550843	0.86910649277515	-1.17719106322196	0.498380326182536	0.476210818878523	-1.17719106322196	0.231023685477167	-0.164785919774116	-0.229187556028515	0.112482161228793	0.847557187828993	0.347689917468912	0.658016450437903	-1.17719106322196	-1.17719106322196	-1.17719106322196	-1.17719106322196	-0.161634131033744	-0.419277323208293	-0.517370805230215	0.180619335604268	-0.509526157099036	-0.576507249751658	-0.221480541976026	-0.317185407033744	-0.459322221087656	-1.17719106322196	0.261645125457106	1.25822499737601	-0.132174194794786	0.334035739223893	0.630509505465604	-1.17719106322196	0.0811313195966389	-0.581172414184778	-0.104435727102931	-0.513558607659134	0.402726741646227	0.314554746922362	0.426806165513475	-0.444219780739354	-0.567961491475575	0.507449687301712	-1.17719106322196	-0.164733562370564	-0.641509400344432	0.850819030455592	-0.548096924822388	-0.570945017303804	0.151847096811438	0.224432068370521	-0.694586628565659	0.066346634248225	0.904950348400588	0.219241269630829	0.784518464704981	0.0655921348188893	0.803696565986095	-0.209190437851806	-0.436756030675716	-0.697685236318364	0.0204442928636787	0.827334207309871	0.271190784615256	-1.17719106322196	-0.0887043872685413	0.747555547033599	-1.17719106322196	0.5476538507772	-0.0281684885515672	0.955713876647879	0.467725436538503	0.310267993304766	0.073432596741533	0.393052021017541	0.563318408543787	1.32331042476043	-0.166301755572898	0.858276132744343	0.685315453574139	0.588264189755906	0.875014204522981	0.891140324869624	0.963976002586596	0.580864672777884	1.18782684521171	0.449615890252	0.319203463141212	0.237613447995463	-0.55718349868686	0.485955234752938	-0.403946498115447	-0.381033609846329	-0.127668686266742	0.604234162212369	0.073681986181742	0.188840867972528	0.557792160364363	0.309857311050057	0.761562989615816	1.43558683128853	0.486083524519959	0.0545562352031514	0.140105981897664	-0.278999136336033	0.230155173259173	0.844011494407423	0.458623746693701	1.01006489639097	-0.275987720807818	0.0118309074049654	0.114086839264207	-0.566403911310657	0.234018574291597	0.2151871596929	0.556975767646695	-0.186523579458142	0.0505002608014854	0.136977214301779	0.552157342223271	0.653596452372133	0.771438786487472	1.53845253508119	-0.319178101293816	0.538780994879831	0.239079291756474	0.252018125627788	0.300645478751834	0.254157184096828	-1.17719106322196	0.314347996679862	0.124142825551399	0.307071630949939	0.140479572432891	-0.0228581465907065	0.416703633234695	0.189550835818058	0.63999561231606	0.188401783679707	-0.59321283063184	0.33373744094324	-0.194990185237656	-0.107157338390002	0.28935443876178	-0.0543747553998002	-0.146315389565008	1.14770594904068	-0.461369538006762	-0.0786851245193125	0.439425303739179	-0.704042993494081	1.6371061771263	1.14417492812752	0.460887890385723	1.56799860667953	0.643884588274822	2.08115531849887	0.837328834717972	0.252580323729458	1.83170777689023	-1.17719106322196	0.511562932447887	2.06000500129633	-1.17719106322196	0.520266590831503	0.973260557155608	0.435689377522802	-1.17719106322196	-0.148379385669354	0.281236778268771	0.316086769675356	0.186614982637772	1.00655314631109	0.136568733266739	1.04480872495443	1.48086117874957	1.04369704331393	0.546342045030792	0.499033581961939	1.63230411279391	-0.212318143394774	-0.245089385056312	0.286795338425447	0.357955574557396	-0.0363736661079618	0.198651261515677	-0.281828215481269	0.528511055132453	1.33787187100113	0.49544822715429	0.210511587216178	1.28232234186895	1.3015215272214	0.295285836381232	1.29007006029322	0.798710444892871	0.798178846235569	-1.17719106322196	1.28501817907938	0.554779699025667	-1.17719106322196	0.894386741609465	0.654491864617203	0.366097353085026	0.649404171098438	-0.0551604129714088	-1.17719106322196	0.447565557893293	1.01745661162945	0.927098046512034	0.0891929324365784	0.63494086289478	-0.418879761506455	-1.17719106322196	1.29746790377806	-0.129363164267747	-1.17719106322196	0.685139266976926	1.16888767252258	0.232655455952217	0.138334680053312	-0.180234797914191	0.21929455910692	0.869173632822605	0.424896729105336	0.19854824374168	0.0588309917946464	0.657337340029219	0.343005780420945	0.0514315719997439	0.0887657614052538	0.287825671420437	0.389146904610878	0.482298284089042	0.804747120456327	0.295968395017056	1.29272515272994	0.170572492416788	-0.0357627330558777	-0.175448877974105	-0.0808045440221429	0.23356386643924	-0.0569563570028522	0.339359920770781	-0.529525990375687	0.86115731563184	1.24712976689536	0.610272954825678	0.681156814932269	0.568647253884435	0.741022854392685	0.900238336884919	0.861309248967144	0.274793580404627	0.876458521166457	1.50180652290234	1.09738917710718	0.19608107000371	-1.17719106322196	0.430049842380847	0.0626495111399632	1.31961539693382	0.573410778569398	0.651320575394776	1.18735215120095	0.695641686225288	1.11028648662758	0.521502748855372	-0.0990071761254247	0.263130659550928	1.47592696759338	0.0993685656331298	1.38332629781422	2.11511967546367	1.81291502214538	1.76806543255056	1.09596833072742	0.868815618475559	0.21908142905609	-1.17719106322196	1.14983166068885	1.58555967252229	0.133606537566521	1.05398132370154	1.31172357160827	0.408523085211442	-0.142928575697307	0.453352646001965	1.30363085139697	0.960596792558868	0.925597523414384	-1.17719106322196	1.12878074697734	0.928832912059927	0.294083104371245	-0.0199727594332735	1.04859966401929	0.0388724670271081	1.2311661361996	1.55975706026491	0.987192321963506	0.645352440437628	1.09656005673441	2.08610774636574	0.462745941328254	1.35224840902119	1.5508126865735	1.79519526379651	0.227665010620886	1.71112605196648	1.31501845864208	0.830651573748219	0.704700404255185	1.20452893632592	-1.17719106322196	0.188334260698566	-1.17719106322196	0.646890145840166	0.266457297432486	0.310761159519253	0.681203543986555	0.0379361451947826	-1.17719106322196	0.895940850401376	1.22329400195782	2.16726295137529	0.366634778066763	0.157734576236257	0.643684653049469	1.8082609171466	0.0582645118761798	0.186918027420669	1.13483040280634	1.31992272050861	1.12063939876919	1.33355290365781	0.973464466210775	1.07736682533643	0.0917627378448233	0.457494470697953	0.210406535909055	1.15153608382744	0.532498321049307	1.2935821625437	0.987866665118489	0.0524711686788344	0.0812155823725646	0.276310587793922	0.172936763376449	0.360014845054012	-0.387520741636746	1.17427082220804	1.46275571195285	0.0377802468444335	0.958762244465577	0.0693748581297824	-1.17719106322196	0.983622427413882	0.126813655969729	-0.0617903496651808	0.352276392441234	0.988593505180884	0.505929930348645	0.579242222197262	0.703688467099665	0.465698167527069	1.29633027721685	1.17674085636557	-0.0644955438120477	0.849720262559245	-1.17719106322196	1.08398770182207	1.75060360540076	0.246981082263835	1.11790255292376	-1.17719106322196	1.02883407028006	0.228097358414074	0.304868076330542	0.185908472194096	0.816963180046444	1.04436387282865	1.307031561054	-1.17719106322196	-0.0220685648274451	1.1030968126932	0.902075810101618	0.373254038824833	0.684294149347726	0.794305131788076	0.801456024183029	0.29975580471171	-0.0158970894002199	0.711566816617736	-0.311073206805991	2.20148429363137	0.0585881439934893	1.28757853089263	0.730899826156233	0.391143091744531	1.07956794422926	0.528738293386295	1.31547706613819	0.942848290056539	-0.0652658295570169	0.908117294888758	0.506480185636827	-1.17719106322196	0.592351857228989	-1.17719106322196	0.396886352528829	0.436982174797716	0.597650549172635	0.472426646476381	0.724821243602696	0.67924344020171	0.966398381332553	-0.299883142066183	1.20274386607216	0.946982482396643	0.54192888251515	-1.17719106322196	0.0697875693458614	-0.150650306592198	-0.293468035372729	0.747211183569582	-0.369408342116677	0.0857845510437115	0.749578951810675	-0.11795354327144	0.0963024888849234	-0.175704690382717	0.324725737949132	-0.311110754167374	0.33520895518939	-0.317702968192968	0.698362184384068	0.725768974095362	0.518038572176469	-1.17719106322196	0.711150872674233	0.458110208893621	0.791990182339131	-0.502468799174122	-0.158779410787304	-0.41499497813097	0.0351367380391846	0.289016601598948	-1.17719106322196	0.13453060778178	0.0611840031760186	-0.244474762528294	0.00276824812230286	-0.110626268149735	-0.125854700253561	0.58327893731632	0.0940855502804628	-0.490156688766061	0.107371213840667	4.75521988435651e-05	-0.721070563146551	-0.30974432406543	0.427100403888806	-1.17719106322196	-0.473257478829933	0.0714138573274049	-0.603362459209814	-0.225167157017777	-0.225580003408764	0.678963845531443	0.355704428734829	0.0506332092830614	-0.172162037849998	1.02403170153175	-0.45588286808464	0.616190336124893	0.921557206998469	0.976406445038185	0.222643323727188	0.391980484899134	-0.347771965330581	0.803955982404152	-0.478474560512574	0.934015282344479	1.04525381664453	-1.17719106322196	0.354120027624504	-0.0428460105910965	0.601414278224097	0.35201343949742	0.49155786720945	-0.424909706957516	0.872942606351642	0.625324477905572	-1.17719106322196	0.241763448025257	-0.395596920741317	0.963129877623462	0.625974667449666	0.948642110205849	0.987659115495207	-0.17247116316219	0.559392155981631	0.205454752109405	-0.466621392294134	0.688812529377526	-0.53829391315627	-0.0445851320470683	-0.206710872746964	0.880444027472908	-0.14314780403374	0.44923573449342	-0.261111148460012	-1.17719106322196	1.19577754273873	0.292762721058911	0.109551833522459	0.372123617768816	0.970919275517422	-1.17719106322196	-1.17719106322196	0.524207379657018	-1.17719106322196	-0.353049302943607	0.189855364419081	-1.17719106322196	-0.429298009026768	-0.146750656714718	-1.17719106322196	0.864087186267497	0.264849129032237	1.04436387282865	0.574258255639681	0.168511430603912	0.283477978571015	-1.17719106322196	0.582543304217433	0.585859581665141	-0.0541126023619552	0.891508569128891	0.411104754781156	-0.312497595408236	-1.17719106322196	-0.244738277769969	-1.17719106322196	0.745835283706957	-1.17719106322196	-0.365955738213709	0.935459780925326	0.423651160477683	-0.0152618287517132	1.08014815397546	0.0517512399617064	0.199888845321409	-0.179930780445846	-0.199675803733144	-0.315034202466382	-1.17719106322196	-0.368044021066459	-0.508608586908879	-0.348833106891344	-1.17719106322196	-0.256349287440581	-1.17719106322196	0.194100928429193	-0.240635897816001	0.874833850101597	-0.542291975618714	-1.17719106322196	-0.389617616479632	-1.17719106322196	-0.471500454228909	-1.17719106322196	-1.17719106322196	-0.100045778247429	0.055413921362609	-0.0443179547419698	0.557117681916255	-0.0877850314309946	-0.252096116633059	-0.165727358269455	-0.150434493927007	0.341969417290767	1.25593740710529	0.37665695013195	-0.439154061697081	-0.0358985578951084	-0.305934544896458	0.222571882407583	-1.17719106322196	-1.17719106322196	-1.17719106322196	-0.370767849120866	-0.24797532205941	-0.0673781308850794	-0.0537847229317445	0.152752714265081	0.559273514760353	0.644384663911697	0.00189222883008837	0.123053751915995	0.184900611570081	0.107312393085554	0.135734093542749	-0.559682535627992	-0.618078750679436	-0.415109828941181	0.139981504739409	-0.525857739258381	-0.200355128239422	-1.17719106322196	0.00623769414745013	-0.615583112984495	-1.17719106322196	-0.363856119371385	-0.331754458450504	-0.783173550803432	1.31117563008168	0.729964356092751	0.361813680822643	0.325293189675793	-0.448743647203483	0.0576178125136241	-0.368434319866474	-1.17719106322196	0.219934395196722	-0.033380051221474	-0.316741259654389	0.471693238315352	0.50370581371753	-0.205993086963608	-0.0923042190334801	-1.17719106322196	-1.17719106322196	-0.601599588009299	-0.141721025104852	-1.17719106322196	0.332333023251516	0.346689546586637	-0.50847729269877	0.433829089234741	0.101169601421295	-0.506369315238234	-1.17719106322196	0.665861492226351	0.250278532366632	-1.17719106322196	0.537744389360389	-1.17719106322196	0.661899319292903	0.0745973631545133	0.0127977344578392	0.114176119376875	-0.423565904909441	-0.592649219097765	0.157413961630545	0.0683306830792131	0.484561613388616	0.22414551829787	-0.272213812560205	0.359327703384849	-0.185122297970994	-0.443795983783857	0.599780929394958	0.264849129032237	0.689875486706045	-0.0072202489870744	1.00480290120884	0.649585511975986	0.386763976754706	0.285786444262754	-1.17719106322196	0.976529258907676	-0.38310407832033	-0.528705380615438	-1.17719106322196	0.452893985807944	0.452181124900834	0.452282916710264	-1.17719106322196	0.271538541842471	-0.0852634879301334	0.315278897136961	0.240916497717743	-0.550939503743247	-0.0334710197700829	0.23425515498701	0.784363570754962	0.374477070039139	0.999258712699065	0.213143776768255	0.444267597516912	0.0153345839212788	0.454270889441733	-1.17719106322196	-0.0288571942460478	0.068660212110899	-0.329571828279261	0.584998340184453	-0.587796213051838	-0.637819673403348	0.102859598984635	0.986337227533204	0.164832418499088	0.720044955414203	0.256699812602737	0.588125244385362	1.21386012603171	0.00393850774317811	0.586598607992542	0.756563994007965	0.949948501614177	0.48833244265373	0.815206231914216	-1.17719106322196	1.04147815734603	0.771817934102526	0.828183471967361	0.944617492091074	-0.0614027210898945	0.603808114408415	0.254495602658375	0.0735157142429145	1.47438885588639	0.680152847710404	1.01896453806329	1.41083822430677	0.653275719513497	0.819101961519253	0.696070582914537	1.15058875829217	1.40134761033333	0.745873469617108	-0.227547231985554	-1.17719106322196	0.290010754260515	0.932430219865556	0.0166824630359634	1.16164342467901	0.710910167937238	0.225723202708153	0.318828661985657	1.32728677172853	-0.42159720038555	0.177196337606125	0.648498134615963	0.916766925007042	0.389451582523232	-1.17719106322196	0.403815667323396	0.961681430487392	-1.17719106322196	-0.281344571903454	-0.294368207634171	1.41083822430677	0.451901275499867	-0.00145261405574105	0.368654035596124	0.621629393198044	-0.143841366267363	0.987308995288156	0.132315297347813	0.443483278092056	0.47589467802424	0.752675528566694	0.555546373973151	0.455497132659228	0.303208189949323	0.604565705624402	-1.17719106322196	1.1540041034383	1.43866668021824	-0.0852634879301334	0.828183471967361	0.660670949725372	0.52071585159796	-0.259501390432639	0.706982254478833	0.57583479938989	-0.00362279958996413	0.506755475669683	0.992341806118573	-1.17719106322196	0.719602179926882	0.705858574113661	-0.33028875120784	1.52670454462969	-0.212223681802785	0.0569718651181499	0.477318452126325	0.752316009431012	-1.17719106322196	-1.17719106322196	-1.17719106322196	-1.17719106322196	-0.152803069694961	-1.17719106322196	-1.17719106322196	0.308626840921234	0.753086614990547	0.217485317447728	-1.17719106322196	-0.3531845589355	1.27198203162726	0.47038551759157	-1.17719106322196	-0.208905025702514	0.898166282100695	1.09313386081077	0.740970818250313	-0.252570752690619	0.573410778569398	0.347472315067908	0.891232369944921	-0.138412186461952	0.109551833522459	0.593284105540006	0.80540701912406	1.39588586481077	-1.17719106322196	0.49985101297534	0.715041971366705	-0.232450148260284	0.210301502729892	-0.234881431218279	-0.189363115506677	0.871432860213051	1.20553828428205	0.868905106855533	-0.447591912904658	1.06839116269979	-1.17719106322196	0.275901803291781	-0.238414388841052	0.307071630949939	0.252205468584058	0.927923705438672	0.391143091744531	0.182488631840486	0.702187529172629	-0.375520510244926	0.358951188925847	0.259594039453819	-0.526272038249644	-0.282834031983918	0.23801620849152	0.0617805966468471	-0.723240731352701	-0.521978538937483	0.630018781146809	0.333865266262717	-1.17719106322196	1.48476707652425	0.225077295909378	1.5587120139505	0.552837219389603	1.1245594500857	-1.17719106322196	0.57632058650852	0.855593988496617	1.11438816131593	0.167825994369123	1.14888624040502	0.66807187641121	1.34060566582651	0.0379361451947826	0.229938236621757	0.178191306515203	0.317082469849984	0.944469910210704	-1.17719106322196	-0.0215104986638663	-1.17719106322196	1.35945344800555	-1.17719106322196	1.69840925238132	1.74837961298416	-0.187771141979937	0.586721852679557	0.546109088386039	0.788752784699843	0.537773163484613	1.11342125654693	0.872762723470066	1.05561393632549	0.362881986050063	0.455037034132498	0.920052690864154	0.962727271334926	0.0151850269607611	0.458726500406834	0.854450875856207	-0.0746713274670392	0.826994759899068	-0.00520867293746944	0.709343820372836	0.874563395509569	0.24331304890421	0.689804575873739	-0.407158141557863	0.0813841456998659	0.880534840549553	1.53641206039484	1.25629444429648	0.224217143264918	-1.17719106322196	0.602295299484018	0.464920036225867	-0.178712717859402	-0.11795354327144	1.26917442345071	0.937173811564484	1.24306884740631	0.49544822715429	1.42129289687601	1.21288167351618	0.293842830633839	-0.0608854253668755	-0.173500107175509	0.272466835808513	0.527489387566401	-1.17719106322196	-0.0655223330484813	1.18933178837293	0.0335876745808397	-0.139407232024653	0.705424051353288	0.108843696986685	-1.17719106322196	-0.298182091948629	1.16819139234809	-0.367913833682616	0.656930172744041	0.552543365684764	0.294563924337327	0.783601028541379	1.05985118562375	1.01568296039154	1.21467635708772	0.816410568853355	1.95290611217876	0.581074287852385	0.969801914403733	0.995541454066824	1.23220732970609	0.441977503846702	0.604186811221368	1.44297520453576	-0.0955159867057419	1.32925510727893	0.0420051239796435	1.24121396476301	1.0052798698573	0.634216888033982	1.07701981140528	1.10109471034199	1.13198536014675	0.493986792630376	1.17401123539833	0.843153552060648	1.4573542281243	0.122449595209245	0.318703776737795	0.547741390622151	-1.17719106322196	-1.17719106322196	0.236589423068553	-0.236584357863775	0.212159761747919	0.816008916086955	0.0540743691429043	-0.221573078721545	-1.17719106322196	-0.0619194938868562	-1.17719106322196	0.83775881351941	-1.17719106322196	-1.17719106322196	-0.476117517573673	-1.17719106322196	0.2175915953133	0.0374685830625246	-0.302958203701998	-0.0281684885515672	-1.17719106322196	-0.353927634291686	0.0181088798578118	-0.1924319936244	0.364219813178831	0.246869610488571	0.0873725762076738	-0.342492578030625	-0.574853145519211	-1.17719106322196	-0.494388245905571	0.416471828675482	0.460037960948285	-0.661147623934178	0.604628873914292	-0.380813351503833	-0.0195525957740964	0.186536440421706	-0.00014625453399429	-0.321819932503853	-0.0643670496561319	-0.196801786978192	-0.112147225587268	-0.698635618830285	-1.17719106322196	0.0490558440180016	-0.165797019565272	-1.17719106322196	-1.17719106322196	-0.228322583156637	-0.264312743491507	0.757668470936275	-0.166562613442257	-0.587323267358549	-0.432704834586717	-0.209000183075928	-1.17719106322196	-1.17719106322196	-1.17719106322196	0.382597091318456	-1.17719106322196	-0.174424223305214	-0.227729789105711	0.28977201553301	0.788591270547326	0.320955424875192	-0.181448881311618	-1.17719106322196	0.0673980704410582	0.563199113833584	-0.201323840786751	-1.17719106322196	0.250708301791881	0.508409493930985	-0.00314129866425815	0.176620013865974	-0.0468062602390329	-0.00700508645300038	-0.453003390027985	0.869173632822605	-1.17719106322196	0.0925359539324262	-0.469881838942852	0.303240695335425	0.657948511347081	-0.442787420576388	-0.0439837891034539	-0.476358786999393	0.656561976280185	0.603051312837597	-0.0485100478987733	-0.254120493859766	-1.17719106322196	0.367352027535033	-0.0799329207005994	0.569519204446604	0.274094653523256	-1.17719106322196	-0.382791095801079	-1.17719106322196	-1.17719106322196	-1.17719106322196	0.274172273764131	0.863667966463985	-0.0982868694392002	-1.17719106322196	-1.17719106322196	0.361013590041408	0.821650995050318	0.472636334950401	0.682185530838682	1.11209357837536	-0.0202526825292666	-0.202773060943512	0.461919520351784	0.637315237905353	0.625032080986867	-1.17719106322196	1.03683781574969	0.495936054326849	0.650311321392888	0.89261432629372	0.489191093010157	0.801414973773888	0.908916880293944	0.160048149753877	0.504940560460726	-0.277292576925237	-0.0136349092611455	0.298060775103173	0.694784628402644	0.578876368060043	0.300847850539506	-0.0421084676169806	-0.178305986910564	-0.404626510939749	-1.17719106322196	-0.117838088563261	0.306458770778697	-1.17719106322196	-1.17719106322196	-1.17719106322196	-0.136193582256234	-0.211656496913889	0.617309804540893	0.5731688258689	0.470751429459035	-0.242360920122093	0.247427169635019	0.958912460917412	0.847139215326609	-0.00829475727138521	0.0994555817904212	1.08149247644995	0.508740767081965	-0.504247557726515	-0.577033193523703	-0.485213375667538	-1.17719106322196	-0.563227357452492	0.387757753329219	-0.639698955420902	-0.390845640758005	0.0347490607969158	-0.250322444749651	0.13917304859857	0.66838185595474	-0.304716074961012	0.687256253184178	0.142632359734649	-0.201807426460539	-1.17719106322196	-0.470471316500182	-0.563520871711845	0.410013505896149	0.328433678237365	-0.373087308918472	-0.388632304696406	0.27790933713671	0.270225800604192	0.706547082297724	0.205802151449509	0.0387163023649127	-0.262799165046513	-0.278227971659984	-0.400447938654402	-0.521453502953305	-0.176859214527867	0.234400788240248	0.267685342859603	0.43271535844517	-0.130377015953679	1.11826695119768	-0.128290682257416	-0.186373645218263	-1.17719106322196	-0.0339710634940811	0.340805477419735	-1.17719106322196	0.472819864653295	0.425924217334292	0.307971555245288	0.421969625689182	0.53524550615437	0.367621197538498	0.728171483712347	-0.155693922015686	0.145923597128414	0.434349456393876	0.0867198122561946	-0.092486570363433	0.523727677171561	0.206167134822497	-0.606096886636497	0.253030448024093	0.376020409257932	-0.041437062486992	0.292842666267768	0.115069682732833	0.21815872295961	-0.262672792935999	-0.362867993396519	0.216034703335684	-0.352033394546272	-0.556883715129501	0.172344815331988	-0.0114341634072437	-0.173500107175509	-0.0708792595628372	0.585798030299069	0.315092609125265	-0.540279614927208	0.474211032612693	-0.52105389450742	0.0676722068535225	-0.274883624329086	-0.0256123788938691	0.575664851446383	-1.17719106322196	-0.530630422721049	-0.131781631790879	-0.440012330374396	1.02814333310996	0.571236134821406	-0.933888428249641	-0.343082663855956	-0.383135362375647	0.268715683474098	0.183653210781123	0.102903372180954	-0.428468892765734	0.0941142863867812	-0.627809262433518	0.174963698622899	-0.211609199340537	-1.17719106322196	-0.234791621488975	-1.17719106322196	0.201356596424633	0.519200745130943	-0.0672716588356954	-0.173842585650245	0.0510322466028329	0.315030525119665	0.122902653599084	-0.0754011969285308	0.584936862274976	0.27884707426452	0.553248818307889	-0.3839478432522	0.119348144407229	-0.0966744059338772	-0.159229909851669	0.0618077297218617	0.743205068854649	0.0502344597003589	-1.17719106322196	0.922489991469787	-1.17719106322196	0.762395003908882	-1.17719106322196	-0.125741100980825	-1.17719106322196	-0.245089385056312	-1.17719106322196	-1.17719106322196	0.913778611234053	-0.384353431517801	0.783520804804443	-1.17719106322196	0.223143646310943	0.792476964279585	0.921915841812682	-1.17719106322196	-0.038134567132295	-0.114129094510807	-1.17719106322196	1.46946270679727	-1.17719106322196	0.481926208496387	1.10281050484397	0.880316906642385	0.669243589594276	1.16946281022804	0.58882023878674	0.0633020872127679	0.79150370685728	0.867206558650622	0.911792586129167	1.37320951471055	0.0690449081030345	0.389193259643668	0.710509164207056	0.377749589674761	-0.0487088254298258	0.154855292868111	0.158793840371466	1.63165122726022	-0.0300945858829505	-1.17719106322196	-1.17719106322196	-0.0961196664120617	-0.1438048880095	0.612185365143281	0.279473007383809	-0.159944527434438	-0.353522495022044	-0.288224363870568	-0.362339962256235	1.40994415745597	0.249102856853682	0.588202432956449	0.823777350844829	-0.369602851518932	-0.247888148734243	0.688246235902513	0.246201199941363	0.0110141758740553	-0.197924315837035	1.36929907140215	0.786051871295387	0.866849434520774	-0.307755526330834	0.797974482370568	0.376929940944915	0.876729624122671	0.648028775630127	-0.0531940125321633	-0.0934579872296624	0.655710013770733	0.218442484236622	0.601037024955562	-1.17719106322196	-0.18876676935988	0.408523085211442	0.0741810977023615	0.77454857771306	0.699510615637789	0.293842830633839	-0.124261890979201	0.839826003629222	-1.17719106322196	-0.144570348606254	0.565708489360016	0.524772153993856	1.02635944844043	0.536450762345415	-0.184269443670386	0.964338898206608	0.073432596741533	-0.121519180534006	-0.138356845761422	0.56825672356794	0.0652644092729212	0.813203137269251	0.0701179574944418	-0.448011163117258	1.39182403852979	-1.17719106322196	0.446403906642992	0.205489483098469	0.930281501956085	0.986881274722496	0.240769320262937	1.2568762207007	0.721485770134579	0.334888776733616	-1.17719106322196	1.01568296039154	0.711566816617736	-0.0791846135153567	-0.151943132705018	1.64369516087222	-0.391702877682237	-0.090599055345534	-0.399570620086862	0.877706363965225	0.474868218211948	0.399423479316947	-1.17719106322196	-0.170406459870323	0.765915046893052	0.933228117378881	-1.17719106322196	0.0658380552671646	-0.0405629349017851	0.15495104300848	0.0582645118761798	0.433680486146123	1.43771790160774	0.869066211484828	-0.585491730694348	-0.0442511388653556	-0.379015058097005	-1.17719106322196	-1.17719106322196	0.585674943321977	1.30245502701468	0.405096234154548	1.14915085160171	1.37225824150729	-0.112030395723543	0.209776608571162	-1.17719106322196	1.1142154180601	-0.365890297215012	0.652061572713941	0.61551215052116	-1.17719106322196	-0.223972339966556	-1.17719106322196	-0.510397617847029	0.587801142482627	0.272699123532599	1.11741693424657	0.559214201539835	0.858200454223126	0.59980602999464	1.03957467184204	0.198857349726071	0.241763448025257	0.74648470461354	0.481182656414001	1.35824850560779	0.205072842334785	0.652250308978547	0.581900240852228	1.1413606954918	1.02383027330122	0.830395891052466	1.14926428174301	1.04003907163794	0.129557965442505	0.800963562746804	0.991653327154129	-0.374113698509979	0.904131335389886	0.961922658545887	-0.226450314956491	0.966964646005817	0.69157936576575	0.863687017078114	0.936686499631523	0.434795803068617	0.976652091334173	-0.378382060708626	-1.17719106322196	0.200680851094803	0.46600966664865	-0.171852708104516	0.901422888905497	-0.23613685528654	1.64594219940043	0.684681376223137	0.526423889936405	0.724041649876893	-0.335554562342799	1.22950284361335	0.225220772010078	0.512006658077216	0.981972120067469	0.101897435801585	-1.17719106322196	-0.251577740631781	0.0584802456821236	0.239336172241595	0.176236106742558	0.135039471673847	0.18116616849472	-1.17719106322196	0.270669509230939	-0.344674977599477	-0.414420182029779	0.300766894122385	0.864926294622347	0.0853599429327449	-0.385847235833723	0.632849866176569	0.164702604872606	0.292522945753611	0.110142615328029	0.814537960404986	-1.17719106322196	-0.384478140597761	-0.44869137763825	-0.522104418506382	-0.637030317948691	0.212440746797507	-0.201033442985146	-0.0367353625974968	0.331738127871109	1.00004844254914	0.38611304990717	0.15961366463142	-0.394303398376112	-0.148523893047427	0.300787132263789	-0.222081689151826	0.481543710575724	0.154089850869748	-0.294798039600481	0.597507554766569	0.0431057859702892	0.653487918152883	0.319912016619217	0.544073969695423	-1.17719106322196	1.66826663609481	1.58005008572157	0.975301954447858	0.981663059522585	1.28041084553053	1.08749360624441	1.02036723841311	0.222072026290029	1.07332730235777	-0.163632709894252	1.29866701267362	1.3856418043675	0.0662481634627776	0.391980484899134	0.30291571587703	0.0272820506205204	0.840861647367928	-0.256691164128817	0.993438311914635	0.0845964509104003	0.968584727002873	-0.095757546420763	1.58025572826758	0.442428886794414	1.43204632335791	0.419346037157268	0.287984332940039	1.12074905815647	1.15343392155651	0.6179528988663	-0.0305064003007106	0.717098009899177	0.222179103986162	0.407378855274907	-0.050032055323994	0.492366567130141	1.66729693715328	0.982900006326166	-1.17719106322196	0.824453598562466	0.479380204700069	0.775937404490204	0.306336269142697	0.529932495854685	0.758347449950529	0.664293659011104	0.242150484868237	-0.328206146880234	0.401545132097426	-0.157611417714485	1.59158601376475	0.781517920904548	0.192705084056203	-0.164681199142751	0.431331930987447	0.623247745992867	1.1395271149579	0.811579413538801	-0.425579737328798	0.232655455952217	0.514006905131606	1.59628338256049	1.17735483404211	0.429458926250318	1.25251733472336	0.336042159194166	0.451570691934714	0.64241965569351	-0.245790756275284	-1.17719106322196	1.16983630519202	0.305601751479571	0.905629596583654	0.144040627784995	1.47627262051542	1.73827037033197	0.632639780984573	1.70427497215318	0.234837894474874	0.983003170106688	0.542392136065201	0.212405616579243	1.38999977971002	0.633756548256806	0.844011494407423	0.458880659840716	0.132038975239102	0.0688800060070231	0.28584574651732	0.0584263043797877	0.328264673266867	0.723952604576479	0.358619149579689	0.0556822205067595	-0.346707962740777	0.00555179882099474	0.119378175700668	0.765773934289272	0.407736217592707	0.960449608036259	0.486511328466715	0.79681063752404	0.0136917317394515	-0.0177280075297004	-0.258353958293952	-0.491311930252954	-0.393198349274507	0.103078498487863	-0.0891328430438045	-0.677234693925315	0.344433477380373	1.19370322652974	0.705858574113661	1.66162264760238	1.36863044624936	0.564034594902203	1.45184240876272	0.603240439279221	0.780158928340984	-0.234611947297899	0.429754319895169	-0.0729052259472229	0.593906272644991	-0.471157753830676	0.858701959938331	0.450656062891958	-0.256263776102344	0.687680370979943	-0.362075677183319	-0.176266984148844	0.719049075251639	-1.17719106322196	0.213706785124895	-0.584912718135594	0.369328498528244	-0.422779707414373	0.88765048806524	0.469288946032937	0.80732390511526	0.445672576207016	0.635138434552117	-1.17719106322196	0.581624817918728	0.166213444949262	0.44303119631669	0.730899826156233	-0.110391856796569	1.63286409874636	0.660466419321608	0.674226719605395	-0.249106994400897	-0.336190302551288	0.724397935916805	-0.0455191679140911	0.704555758376303	0.677846514486915	0.467517236528691	0.529534203873034	1.44112237006224	0.234947219456337	0.553278227331184	1.31227185713107	0.366455587670375	0.991715892154154	0.441275946645668	0.50576493813585	0.547216313157799	0.998943034234029	1.47879047104318	-1.17719106322196	0.422846425924312	1.17229994718803	0.572322633036781	-0.0984069930937917	0.690620456482285	0.901702646803204	0.624674865596094	-0.357555144916552	-0.252484493740437	0.718717406744639	1.48718161663263	0.271770486900498	0.183191124268945	1.27186082630662	1.3125004110535	0.0963313371762793	0.862398962080188	0.856915030600844	0.545992638696719	0.280060383868719	0.665390794292673	0.727835791928323	-0.4225547654643	0.348866225303221	-0.0330387778763642	0.86767106157779	0.82521507854198	0.498489159660499	0.946627291518401	1.09721143925449	1.35848936223042	0.0654282480005427	0.680853147411394	0.294844570583012	0.408881057479745	0.819443992046179	0.828098503929932	1.17765267972911	0.0786931622335466	0.890956266684868	1.70863963736922	0.810307785460783	0.693714682762075	0.368339522207741	-0.0477805413624203	1.12240787646161	0.831009670098173	0.817013436885862	0.644684872329948	0.346646086967652	1.28070464818391	-0.0805556625982523	1.27953003357271	0.638306830027056	1.7924156660355	0.724635553182238	1.22150865872058	1.2393210457496	0.691899275374362	0.527829779074921	0.851118961177811	1.0426978070068	0.866492471825453	0.732188922480661	0.222179103986162	1.10357421003689	0.215363634260522	1.13276193443726	0.331058915681497	0.928398844108444	1.00455317135073	0.654153845755248	1.40076546069967	0.593097559714716	0.780558383147272	0.500778593962501	0.234728588868268	0.441977503846702	1.81991118946157	0.301455351238165	0.585859581665141	0.0240043826236296	-0.0498998850064515	-0.279647451728168	0.770515397725044	0.341193226133721	-1.17719106322196	0.213882831904051	0.635270178531133	0.331143778264475	0.867742547819475	1.07424889488377	-0.143366932148981	0.651219587889668	0.0855297479245851	-1.17719106322196	1.00543892117715	1.36598876767654	0.533870579671704	0.762395003908882	1.61253331884099	0.986829445054483	-0.425077331212324	-0.2771296889499	0.851469025034118	0.863731470300044	0.323466517020259	0.842689688509172	0.0434206657007231	0.830282281143027	0.171851974131294	1.69324475052004	0.419928175937193	0.954238798845798	1.41002075650858	0.742216325767511	1.21304467139278	-1.17719106322196	0.502199635703416	0.619498641059551	0.726717892623712	-0.336049114305352	1.00559800340017	-0.315554497512815	0.0729341500972683	0.939614806424382	1.03047234168847	0.418473770028901	0.821752118704448	-0.347120174876641	-0.406864656177932	0.538867447174043	0.345603923727275	0.760244021319088	1.07118088192982	0.0361459856402403	1.0426978070068	1.09703373916094	0.800389419734806	1.14139815698884	0.551815131189579	0.636551208612522	0.832158959492624	0.606045285137948	0.554072730086599	0.307071630949939	1.01449192952871	0.163147053695799	0.105785168656478	0.810789595680852	0.837793222023982	0.944381374046505	-1.17719106322196	1.49839904285674	0.987036783505112	0.878448768023871	-0.49946749695964	0.718275408516895	0.390538961865326	0.992863768031951	1.14632541384815	0.176500843864143	0.425141227593578	0.174815152501457	0.324137795791664	1.1801512376049	0.356762828665339	1.03010799964046	0.881284445653229	0.734954367759263	-1.17719106322196	0.648800023167145	0.587523456626263	0.29628985251353	0.96094311622332	0.419127864579318	0.718422712518094	0.566906529148701	0.978527588761047	0.950954858349644	0.264947469829147	0.588634841526184	0.711477239910129	1.26392254694628	0.454768785982624	0.607942368722919	0.547181321778558	0.0933102239560341	0.756680179623403	0.853642906018936	1.44590667343574	1.08229013635255	1.4312091490188	1.22453218650643	0.698464651456636	-0.105285374327207	0.165936982474555	0.629178303131899	0.787622894725151	0.331058915681497	0.780686252461895	0.637796701270841	0.641787971202101	0.676080826626361	0.492334201073657	0.487086605621464	0.611141609531263	0.679271405437164	0.669697016452601	0.193664805608212	0.553517745999937	0.316211147916614	0.950572752549163	0.659397487386418	1.1456438345781	0.437736257464211	0.283635554456668	-0.112824291688972	0.839394889000845	0.41391280064523	0.330753502426636	0.0626495111399632	0.346592405552208	0.601791727776659	0.503196088230003	-0.0369612953630321	0.991105343647177	0.453783788772559	0.77699300217353	0.55200005570303	0.565024794204419	0.808532652714452	0.686585225107171	2.84904269038275	3.68024712572736	3.7211446746307	3.00698324639743	-1.17719106322196	3.14764150116955	2.46925188594531	1.81991118946157	-1.17719106322196	1.65478280582221	-1.17719106322196	2.46612924237741	2.87997775838621	1.4057413516415	2.44963933324716	3.01502572432198	2.92198861752675	2.88627995384745	3.24501628783485	2.08045445078912	3.54382040171978	3.37764093081157	1.03771968115694	2.39182599296921	2.38165317044336	0.477160110095555	2.78347552003822	1.80039969093011	0.89372162300683	2.03413416744114	2.5318366662213	1.13396350354972	1.71058730133912	0.770988791701244	2.22969379689669	1.534197410867	1.48572999712695	0.690230141715634	1.27590610218656	2.19880869869541	3.13898365409259	1.87657384659034	2.25276357959741	2.15507741775574	0.746179025820509	2.43815659944768	2.92106626051976	1.98080827062882	2.80743765962865	2.23909806717931	-1.17719106322196	2.27536315431338	1.92225007595282	3.10207899527845	2.45489143584028	1.92343849462122	2.37662279928309	2.92588756963505	3.2449429965747	2.72753003218096	3.11899373895433	2.94875203482942	2.70354224753721	1.7203003510361	1.95253820801763	2.04082126453801	1.45198514415423	2.15457299392081	1.36715569197196	2.68790170078213	2.59116656978165	2.62222187671806	2.97410456734277
```
