## Supplementary material for "Asynchronous Transitions from High-Risk Hepatoblastoma to Carcinoma": All tables: HBC_heatmap.txt (part 120 of 311)

```
HSPD1	-0.835585097800917	-0.835585097800917	-0.835585097800917	-0.835585097800917	-0.835585097800917	-0.835585097800917	-0.835585097800917	-0.835585097800917	-0.835585097800917	-0.835585097800917	1.6919658920267	1.55196178523886	-0.835585097800917	-0.835585097800917	-0.835585097800917	-0.835585097800917	-0.835585097800917	-0.835585097800917	1.3838172210541	-0.835585097800917	-0.835585097800917	-0.835585097800917	-0.835585097800917	-0.835585097800917	-0.835585097800917	-0.835585097800917	-0.835585097800917	-0.835585097800917	2.66344491118871	2.32681378325143	-0.835585097800917	-0.835585097800917	-0.835585097800917	2.29275929246409	-0.835585097800917	-0.835585097800917	-0.835585097800917	-0.835585097800917	-0.835585097800917	-0.835585097800917	-0.835585097800917	-0.835585097800917	-0.835585097800917	1.37838606786354	-0.835585097800917	-0.835585097800917	-0.835585097800917	1.64800829440002	2.13780526812057	-0.835585097800917	-0.835585097800917	1.6996160236425	3.63470676486059	-0.835585097800917	1.02438457567524	0.761510334574021	1.40375627804607	-0.835585097800917	1.08758492815487	-0.835585097800917	-0.835585097800917	-0.835585097800917	-0.835585097800917	1.57442011527668	-0.835585097800917	-0.835585097800917	-0.835585097800917	-0.835585097800917	-0.835585097800917	-0.835585097800917	-0.835585097800917	-0.835585097800917	-0.835585097800917	-0.835585097800917	-0.835585097800917	-0.835585097800917	-0.835585097800917	0.923568353043458	-0.835585097800917	0.557963461944574	-0.835585097800917	-0.835585097800917	-0.835585097800917	-0.835585097800917	-0.835585097800917	-0.835585097800917	-0.835585097800917	-0.835585097800917	-0.835585097800917	-0.835585097800917	-0.835585097800917	-0.835585097800917	-0.835585097800917	1.77650093165737	-0.835585097800917	-0.835585097800917	-0.835585097800917	-0.835585097800917	-0.835585097800917	-0.835585097800917	-0.835585097800917	-0.835585097800917	-0.835585097800917	-0.835585097800917	2.23675720680566	-0.835585097800917	-0.835585097800917	-0.835585097800917	-0.835585097800917	-0.835585097800917	-0.835585097800917	-0.835585097800917	1.43343117565927	-0.835585097800917	-0.835585097800917	-0.835585097800917	-0.835585097800917	-0.835585097800917	-0.835585097800917	-0.835585097800917	0.850554703412573	0.594099460817604	-0.835585097800917	-0.835585097800917	1.06595629211342	1.36584199189231	1.12650587474884	-0.835585097800917	-0.835585097800917	-0.835585097800917	-0.835585097800917	2.10755513788008	-0.835585097800917	-0.835585097800917	-0.835585097800917	-0.835585097800917	-0.835585097800917	-0.835585097800917	-0.835585097800917	-0.835585097800917	-0.835585097800917	1.97134637551752	-0.835585097800917	2.04302389106214	1.87801745901225	1.04247706955551	-0.835585097800917	-0.835585097800917	-0.835585097800917	-0.835585097800917	2.32137746164065	-0.835585097800917	1.48945142463093	-0.835585097800917	-0.835585097800917	-0.835585097800917	-0.835585097800917	-0.835585097800917	-0.835585097800917	-0.835585097800917	-0.835585097800917	-0.835585097800917	-0.835585097800917	-0.835585097800917	-0.835585097800917	-0.835585097800917	-0.835585097800917	-0.835585097800917	-0.835585097800917	-0.835585097800917	-0.835585097800917	1.21249446304514	-0.835585097800917	-0.835585097800917	2.60366263828	0.401553401227008	-0.835585097800917	-0.835585097800917	-0.835585097800917	-0.835585097800917	-0.835585097800917	-0.835585097800917	-0.835585097800917	-0.835585097800917	-0.835585097800917	-0.835585097800917	0.409831298775319	1.93512984866729	1.89695084848731	-0.835585097800917	-0.835585097800917	-0.835585097800917	-0.835585097800917	-0.835585097800917	-0.835585097800917	-0.835585097800917	-0.835585097800917	1.72256649585923	-0.835585097800917	-0.835585097800917	2.03100371738169	1.12153748903099	-0.835585097800917	-0.835585097800917	2.11087263012833	2.4163269863768	1.0050509053884	-0.835585097800917	-0.835585097800917	-0.835585097800917	-0.835585097800917	-0.835585097800917	-0.835585097800917	-0.835585097800917	-0.835585097800917	-0.835585097800917	-0.835585097800917	-0.835585097800917	-0.835585097800917	-0.835585097800917	-0.835585097800917	-0.835585097800917	0.874982304048446	-0.835585097800917	0.756783640057239	-0.835585097800917	0.412159685846104	-0.835585097800917	-0.835585097800917	-0.835585097800917	-0.835585097800917	-0.835585097800917	-0.835585097800917	0.354896447273778	-0.835585097800917	0.426049545715345	-0.835585097800917	-0.835585097800917	1.43233463324995	-0.835585097800917	-0.835585097800917	-0.835585097800917	1.18611990071929	0.793278064917643	0.522627424216332	-0.835585097800917	-0.835585097800917	-0.835585097800917	-0.835585097800917	-0.835585097800917	-0.835585097800917	-0.835585097800917	0.305039273461974	1.67221658207538	-0.835585097800917	-0.835585097800917	-0.835585097800917	-0.835585097800917	-0.835585097800917	-0.835585097800917	-0.835585097800917	-0.835585097800917	-0.835585097800917	1.202348702262	-0.835585097800917	-0.835585097800917	-0.835585097800917	-0.835585097800917	-0.835585097800917	-0.835585097800917	-0.835585097800917	-0.835585097800917	-0.835585097800917	-0.835585097800917	-0.835585097800917	-0.835585097800917	-0.835585097800917	-0.835585097800917	-0.835585097800917	-0.835585097800917	-0.835585097800917	0.869590695471078	-0.835585097800917	0.604540862225963	0.560064136923649	-0.835585097800917	-0.835585097800917	0.834097546593888	-0.835585097800917	0.760562447827735	-0.835585097800917	-0.835585097800917	1.1147078405816	-0.835585097800917	-0.835585097800917	-0.835585097800917	-0.835585097800917	-0.835585097800917	-0.835585097800917	0.907165154994144	-0.835585097800917	-0.835585097800917	-0.835585097800917	-0.835585097800917	-0.835585097800917	-0.835585097800917	-0.835585097800917	-0.835585097800917	0.651688713401014	-0.835585097800917	-0.835585097800917	-0.835585097800917	0.771781528354797	0.371893717556751	0.402092563531502	-0.835585097800917	-0.835585097800917	0.747889786935959	-0.835585097800917	-0.835585097800917	-0.835585097800917	-0.835585097800917	-0.835585097800917	-0.835585097800917	1.53800539355847	0.37716000884391	-0.835585097800917	-0.835585097800917	-0.835585097800917	-0.835585097800917	0.720303699134676	-0.835585097800917	-0.835585097800917	-0.835585097800917	-0.835585097800917	-0.835585097800917	1.68078402491808	-0.835585097800917	-0.835585097800917	-0.835585097800917	-0.835585097800917	-0.835585097800917	-0.835585097800917	-0.835585097800917	-0.835585097800917	-0.835585097800917	-0.835585097800917	-0.835585097800917	-0.835585097800917	1.47669876701714	-0.835585097800917	-0.835585097800917	-0.835585097800917	1.73538973064258	-0.835585097800917	-0.835585097800917	-0.835585097800917	-0.835585097800917	-0.835585097800917	-0.835585097800917	-0.835585097800917	-0.835585097800917	-0.835585097800917	0.636120005500779	0.371765887569843	1.16175486435294	-0.835585097800917	-0.835585097800917	-0.835585097800917	-0.835585097800917	-0.835585097800917	-0.835585097800917	-0.835585097800917	-0.835585097800917	1.44391579285897	1.04385950112505	-0.835585097800917	-0.835585097800917	-0.835585097800917	-0.835585097800917	-0.835585097800917	-0.835585097800917	-0.835585097800917	-0.835585097800917	-0.835585097800917	-0.835585097800917	1.52607884140151	0.610963400652633	-0.835585097800917	1.14354968781081	1.73690966820281	-0.835585097800917	-0.835585097800917	-0.835585097800917	-0.835585097800917	-0.835585097800917	-0.835585097800917	-0.835585097800917	1.44613877777932	1.06666791461495	1.85570908688948	-0.835585097800917	-0.835585097800917	-0.835585097800917	-0.835585097800917	-0.835585097800917	-0.835585097800917	-0.835585097800917	-0.835585097800917	1.27378172450228	0.811615501069633	-0.835585097800917	-0.835585097800917	-0.835585097800917	-0.835585097800917	-0.835585097800917	-0.835585097800917	-0.835585097800917	-0.835585097800917	-0.835585097800917	0.942154091870315	-0.835585097800917	1.28297468878694	-0.835585097800917	-0.835585097800917	-0.835585097800917	1.8153019353818	-0.835585097800917	-0.835585097800917	-0.835585097800917	-0.835585097800917	-0.835585097800917	-0.835585097800917	-0.835585097800917	-0.835585097800917	-0.835585097800917	-0.835585097800917	-0.835585097800917	-0.835585097800917	-0.835585097800917	-0.835585097800917	-0.835585097800917	-0.835585097800917	-0.835585097800917	-0.835585097800917	-0.835585097800917	-0.835585097800917	0.793030100695642	-0.835585097800917	-0.835585097800917	-0.835585097800917	-0.835585097800917	-0.835585097800917	-0.835585097800917	-0.835585097800917	-0.835585097800917	-0.835585097800917	-0.835585097800917	-0.835585097800917	-0.835585097800917	-0.835585097800917	-0.835585097800917	-0.835585097800917	-0.835585097800917	-0.835585097800917	1.15656900530629	-0.835585097800917	-0.835585097800917	-0.835585097800917	-0.835585097800917	-0.835585097800917	-0.835585097800917	-0.835585097800917	-0.835585097800917	-0.835585097800917	-0.835585097800917	-0.835585097800917	-0.835585097800917	-0.835585097800917	1.46128936281346	0.98843727428911	-0.835585097800917	-0.835585097800917	-0.835585097800917	-0.835585097800917	-0.835585097800917	2.19147747300236	-0.835585097800917	-0.835585097800917	-0.835585097800917	-0.835585097800917	-0.835585097800917	-0.835585097800917	-0.835585097800917	-0.835585097800917	1.19565252633066	0.834622664582125	-0.835585097800917	-0.835585097800917	-0.835585097800917	-0.835585097800917	-0.835585097800917	1.82691614823582	-0.835585097800917	-0.835585097800917	-0.835585097800917	-0.835585097800917	-0.835585097800917	1.13964482555816	2.66158455297004	-0.835585097800917	-0.835585097800917	-0.835585097800917	-0.835585097800917	-0.835585097800917	-0.835585097800917	1.50832608181582	-0.835585097800917	2.50593830373239	-0.835585097800917	-0.835585097800917	2.42028697532348	2.14008178724923	-0.835585097800917	-0.835585097800917	-0.835585097800917	-0.835585097800917	-0.835585097800917	2.14579517020153	2.26721357844844	-0.835585097800917	-0.835585097800917	-0.835585097800917	-0.835585097800917	-0.835585097800917	-0.835585097800917	-0.835585097800917	1.09418869818288	0.975334398489865	-0.835585097800917	-0.835585097800917	2.26592673300278	-0.835585097800917	-0.835585097800917	-0.835585097800917	1.43014556997076	-0.835585097800917	-0.835585097800917	-0.835585097800917	-0.835585097800917	-0.835585097800917	-0.835585097800917	-0.835585097800917	-0.835585097800917	-0.835585097800917	-0.835585097800917	-0.835585097800917	1.19732154816922	-0.835585097800917	-0.835585097800917	-0.835585097800917	-0.835585097800917	-0.835585097800917	-0.835585097800917	-0.835585097800917	0.894238812008328	-0.835585097800917	1.08067256248078	0.818261337522779	-0.835585097800917	-0.835585097800917	0.498181923686512	-0.835585097800917	-0.835585097800917	-0.835585097800917	-0.835585097800917	-0.835585097800917	0.480817253029256	0.493754498884621	0.63690954913328	1.36499511335096	0.469512566564926	0.240117671207843	0.859739245368244	1.04299519867434	0.951312894713417	1.54047111856277	1.77452190010143	-0.835585097800917	0.80326783487127	-0.835585097800917	-0.835585097800917	-0.835585097800917	0.60303887244095	-0.835585097800917	0.748355076058153	0.445342912994599	0.122101821646237	0.00437832547693058	-0.835585097800917	-0.835585097800917	0.210557068035523	0.0193210216515585	0.185607712745352	-0.835585097800917	-0.835585097800917	-0.835585097800917	-0.835585097800917	-0.835585097800917	-0.835585097800917	-0.835585097800917	-0.835585097800917	-0.835585097800917	-0.835585097800917	-0.835585097800917	-0.835585097800917	0.987149139371014	-0.835585097800917	-0.835585097800917	-0.835585097800917	1.99676591391793	-0.835585097800917	-0.835585097800917	-0.835585097800917	-0.835585097800917	-0.835585097800917	-0.835585097800917	-0.835585097800917	-0.835585097800917	-0.835585097800917	-0.835585097800917	-0.835585097800917	-0.835585097800917	0.885180967866067	-0.835585097800917	-0.835585097800917	-0.835585097800917	1.52699078628987	-0.835585097800917	1.39215797889377	-0.835585097800917	-0.835585097800917	-0.835585097800917	-0.835585097800917	-0.835585097800917	-0.835585097800917	-0.835585097800917	-0.835585097800917	-0.835585097800917	-0.835585097800917	1.31498672208512	1.66266985110261	-0.835585097800917	-0.835585097800917	-0.835585097800917	1.63050609966565	-0.835585097800917	-0.835585097800917	-0.835585097800917	-0.835585097800917	-0.835585097800917	-0.835585097800917	-0.835585097800917	-0.835585097800917	1.09862143862272	1.12229988785547	-0.835585097800917	-0.491603096842736	-0.183590227366446	-0.835585097800917	-0.00396931151390077	-0.835585097800917	0.19563576792505	0.673447227801707	-0.835585097800917	-0.835585097800917	0.200682212784905	0.772744634290564	-0.835585097800917	-0.835585097800917	-0.835585097800917	0.524446768660034	1.10606378347022	-0.835585097800917	0.687146892122634	0.662069118398311	0.769379492777203	0.360504668573979	-0.835585097800917	-0.835585097800917	1.43233463324995	-0.835585097800917	1.949856358144	0.850018001141902	1.24104316155983	0.305831693834892	0.832393527677993	-0.835585097800917	-0.835585097800917	1.19315523158024	-0.835585097800917	-0.835585097800917	0.604728855975669	-0.835585097800917	0.865469913686717	-0.835585097800917	0.778550968848484	-0.835585097800917	-0.835585097800917	-0.835585097800917	-0.835585097800917	-0.835585097800917	-0.835585097800917	-0.835585097800917	-0.835585097800917	-0.835585097800917	-0.835585097800917	-0.835585097800917	-0.835585097800917	-0.835585097800917	-0.835585097800917	-0.835585097800917	2.33227819521133	0.756312716383616	-0.835585097800917	-0.835585097800917	-0.835585097800917	-0.835585097800917	0.657775251593719	0.501204696558386	-0.835585097800917	-0.835585097800917	-0.835585097800917	-0.835585097800917	1.64076206066948	1.39478066677448	1.21846995992988	1.38954303513464	-0.835585097800917	2.22432420362629	2.15963770220543	-0.835585097800917	-0.835585097800917	-0.835585097800917	-0.835585097800917	-0.835585097800917	-0.835585097800917	-0.835585097800917	-0.835585097800917	-0.835585097800917	1.66443051861806	1.47096090837934	-0.835585097800917	1.48247321202432	-0.835585097800917	-0.835585097800917	-0.835585097800917	-0.835585097800917	1.34375401826904	-0.835585097800917	-0.835585097800917	-0.835585097800917	-0.835585097800917	-0.835585097800917	-0.835585097800917	-0.835585097800917	1.94091950299099	0.915615063123731	-0.835585097800917	-0.835585097800917	-0.835585097800917	-0.835585097800917	-0.835585097800917	-0.835585097800917	-0.835585097800917	-0.835585097800917	-0.835585097800917	0.792782222599869	-0.835585097800917	-0.835585097800917	-0.835585097800917	-0.835585097800917	-0.835585097800917	-0.835585097800917	-0.835585097800917	-0.835585097800917	-0.835585097800917	-0.835585097800917	-0.835585097800917	1.18735712150614	-0.835585097800917	-0.835585097800917	1.74301356064782	-0.835585097800917	-0.835585097800917	-0.835585097800917	-0.835585097800917	-0.835585097800917	1.29507462748198	-0.835585097800917	-0.835585097800917	1.36838753243397	-0.835585097800917	-0.835585097800917	1.51941883138476	1.4698176909917	-0.835585097800917	-0.835585097800917	-0.835585097800917	-0.835585097800917	-0.835585097800917	-0.835585097800917	-0.835585097800917	-0.835585097800917	-0.835585097800917	-0.835585097800917	-0.835585097800917	-0.835585097800917	-0.835585097800917	1.40801169290695	-0.835585097800917	-0.835585097800917	-0.835585097800917	-0.835585097800917	-0.835585097800917	-0.835585097800917	-0.835585097800917	-0.835585097800917	-0.835585097800917	-0.835585097800917	-0.835585097800917	-0.835585097800917	-0.835585097800917	0.494069676006471	-0.835585097800917	-0.835585097800917	-0.835585097800917	0.758434366498777	-0.835585097800917	0.571387011381998	-0.835585097800917	2.03356750900948	-0.835585097800917	-0.835585097800917	1.11849501068375	-0.835585097800917	-0.835585097800917	-0.835585097800917	-0.835585097800917	-0.835585097800917	-0.835585097800917	-0.835585097800917	-0.835585097800917	-0.835585097800917	-0.835585097800917	-0.835585097800917	1.83025998939157	-0.835585097800917	-0.835585097800917	-0.835585097800917	-0.835585097800917	1.64489594114012	-0.835585097800917	-0.835585097800917	0.647661737871702	0.674491225231132	-0.835585097800917	-0.835585097800917	1.31307045126464	-0.835585097800917	-0.835585097800917	2.25653780050567	2.79513989860182	-0.835585097800917	-0.835585097800917	-0.835585097800917	-0.835585097800917	-0.835585097800917	1.16135479325003	-0.835585097800917	-0.835585097800917	-0.835585097800917	-0.835585097800917	-0.835585097800917	2.98113206573964	-0.835585097800917	-0.835585097800917	-0.835585097800917	-0.835585097800917	-0.835585097800917	-0.835585097800917	-0.835585097800917	-0.835585097800917	-0.835585097800917	-0.835585097800917	-0.835585097800917	-0.835585097800917	-0.835585097800917	-0.835585097800917	-0.835585097800917	-0.835585097800917	1.29836158080803	-0.835585097800917	0.510687713428792	-0.835585097800917	-0.835585097800917	-0.835585097800917	-0.835585097800917	-0.835585097800917	-0.835585097800917	-0.835585097800917	-0.835585097800917	-0.835585097800917	-0.835585097800917	-0.835585097800917	-0.835585097800917	-0.835585097800917	0.212348196912886	-0.835585097800917	-0.835585097800917	-0.835585097800917	-0.835585097800917	-0.835585097800917	1.31498672208512	0.746960137585641	-0.835585097800917	-0.835585097800917	-0.835585097800917	1.34573915119122	1.5522743405302	-0.835585097800917	-0.835585097800917	-0.835585097800917	-0.835585097800917	-0.835585097800917	-0.835585097800917	-0.835585097800917	1.65496161617276	-0.835585097800917	-0.835585097800917	-0.835585097800917	-0.835585097800917	-0.835585097800917	-0.835585097800917	1.36940781476738	-0.835585097800917	-0.835585097800917	1.11887469924165	-0.835585097800917	-0.835585097800917	-0.835585097800917	-0.835585097800917	1.75301568278085	-0.835585097800917	-0.835585097800917	-0.835585097800917	-0.835585097800917	-0.835585097800917	-0.835585097800917	-0.835585097800917	-0.835585097800917	-0.835585097800917	1.11319789887615	-0.835585097800917	-0.835585097800917	-0.835585097800917	-0.835585097800917	-0.835585097800917	-0.835585097800917	1.20740623421248	-0.835585097800917	-0.835585097800917	0.722542339522366	2.29858031162264	1.3140280567661	-0.835585097800917	1.81860621986617	-0.835585097800917	-0.835585097800917	-0.835585097800917	-0.835585097800917	-0.835585097800917	-0.835585097800917	-0.835585097800917	-0.835585097800917	-0.835585097800917	-0.835585097800917	-0.835585097800917	-0.835585097800917	-0.835585097800917	-0.835585097800917	-0.835585097800917	-0.835585097800917	-0.835585097800917	-0.835585097800917	-0.835585097800917	-0.835585097800917	-0.835585097800917	-0.835585097800917	-0.835585097800917	-0.835585097800917	-0.835585097800917	-0.835585097800917	-0.835585097800917	-0.835585097800917	-0.835585097800917	-0.835585097800917	-0.835585097800917	-0.835585097800917	-0.835585097800917	-0.835585097800917	0.858381352227491	-0.835585097800917	0.101190628192147	-0.835585097800917	-0.835585097800917	-0.835585097800917	0.0192594105990528	-0.835585097800917	-0.835585097800917	-0.835585097800917	0.00574681059010584	-0.835585097800917	0.687359839988192	0.799171816003028	-0.835585097800917	-0.835585097800917	-0.835585097800917	-0.835585097800917	-0.835585097800917	-0.835585097800917	-0.835585097800917	0.431699984190593	-0.835585097800917	-0.835585097800917	0.0118114830317009	-0.835585097800917	-0.835585097800917	-0.835585097800917	-0.835585097800917	0.574428896874731	-0.835585097800917	-0.835585097800917	0.0244671348120028	0.221594637015664	0.0664265129177793	-0.835585097800917	-0.835585097800917	0.339008021216496	-0.835585097800917	-0.835585097800917	-0.835585097800917	-0.835585097800917	-0.835585097800917	-0.835585097800917	0.831216158602421	-0.835585097800917	0.896234965446162	-0.835585097800917	0.979783641600387	-0.835585097800917	-0.835585097800917	-0.835585097800917	-0.835585097800917	-0.835585097800917	-0.835585097800917	-0.835585097800917	-0.835585097800917	-0.835585097800917	-0.835585097800917	1.53186986289356	-0.835585097800917	-0.835585097800917	0.617833565617461	-0.835585097800917	-0.835585097800917	-0.835585097800917	-0.835585097800917	-0.835585097800917	-0.835585097800917	-0.835585097800917	-0.835585097800917	-0.835585097800917	-0.835585097800917	-0.835585097800917	-0.835585097800917	-0.835585097800917	-0.835585097800917	2.01072368981261	1.03389117462359	0.341180724965614	1.56613254354372	-0.835585097800917	2.48046285735442	1.21462369508245	2.19267570324801	1.53616042905097	-0.835585097800917	1.79409277309644	2.2886773562921	1.17344193519486	-0.835585097800917	-0.835585097800917	-0.835585097800917	-0.835585097800917	-0.835585097800917	-0.835585097800917	1.17547372202745	1.3542265908064	-0.835585097800917	1.16496242712622	-0.835585097800917	1.05185559927331	1.08248585083178	-0.835585097800917	-0.835585097800917	-0.835585097800917	-0.835585097800917	1.40774513192279	1.75456372583069	1.29789124788572	-0.835585097800917	-0.835585097800917	1.49003537022529	-0.835585097800917	-0.835585097800917	-0.835585097800917	1.14786660065118	-0.835585097800917	-0.835585097800917	-0.835585097800917	-0.835585097800917	-0.835585097800917	-0.835585097800917	-0.835585097800917	-0.835585097800917	-0.835585097800917	-0.835585097800917	-0.835585097800917	-0.835585097800917	-0.835585097800917	-0.835585097800917	0.434688535687431	-0.835585097800917	-0.835585097800917	1.02946312856087	0.863554732483002	-0.835585097800917	-0.835585097800917	-0.835585097800917	-0.835585097800917	-0.835585097800917	1.60667102215876	0.675746163240016	2.52217124770494	-0.835585097800917	1.83613933011127	0.967138992974406	-0.835585097800917	-0.835585097800917	-0.835585097800917	-0.835585097800917	-0.835585097800917	-0.835585097800917	-0.835585097800917	-0.835585097800917	-0.835585097800917	-0.835585097800917	-0.835585097800917	-0.835585097800917	-0.835585097800917	-0.835585097800917	1.54977685844601	-0.835585097800917	-0.835585097800917	-0.835585097800917	-0.835585097800917	-0.835585097800917	-0.835585097800917	-0.835585097800917	-0.835585097800917	1.49883985549619	1.7323570500947	-0.835585097800917	-0.835585097800917	-0.835585097800917	-0.835585097800917	-0.835585097800917	-0.835585097800917	-0.835585097800917	-0.835585097800917	-0.835585097800917	1.35322378735248	1.19523579145232	-0.835585097800917	-0.835585097800917	-0.835585097800917	-0.835585097800917	-0.835585097800917	-0.835585097800917	-0.835585097800917	-0.835585097800917	-0.835585097800917	-0.835585097800917	-0.835585097800917	-0.835585097800917	-0.835585097800917	-0.835585097800917	-0.835585097800917	-0.835585097800917	-0.835585097800917	-0.835585097800917	-0.835585097800917	-0.835585097800917	-0.835585097800917	-0.835585097800917	-0.835585097800917	-0.835585097800917	-0.835585097800917	-0.835585097800917	-0.835585097800917	-0.835585097800917	-0.835585097800917	-0.835585097800917	-0.835585097800917	1.13420908654823	-0.835585097800917	1.87567607580253	-0.835585097800917	-0.835585097800917	-0.835585097800917	-0.835585097800917	-0.835585097800917	-0.835585097800917	-0.835585097800917	-0.835585097800917	-0.835585097800917	-0.835585097800917	-0.835585097800917	-0.835585097800917	0.878180478850236	2.09766655818864	1.53585329466517	1.4433609053093	-0.835585097800917	-0.835585097800917	1.34623613968523	-0.835585097800917	-0.835585097800917	-0.835585097800917	-0.835585097800917	-0.835585097800917	-0.835585097800917	-0.835585097800917	-0.835585097800917	-0.835585097800917	-0.835585097800917	-0.835585097800917	-0.835585097800917	-0.835585097800917	-0.835585097800917	-0.835585097800917	-0.835585097800917	-0.835585097800917	-0.835585097800917	1.4128234965841	-0.835585097800917	-0.835585097800917	-0.835585097800917	-0.835585097800917	-0.835585097800917	-0.835585097800917	-0.835585097800917	-0.835585097800917	-0.835585097800917	-0.835585097800917	-0.835585097800917	-0.835585097800917	-0.835585097800917	-0.835585097800917	-0.835585097800917	1.4117519566905	-0.835585097800917	-0.835585097800917	-0.835585097800917	-0.835585097800917	-0.835585097800917	2.03974717256789	-0.835585097800917	-0.835585097800917	-0.835585097800917	-0.835585097800917	-0.835585097800917	-0.835585097800917	-0.835585097800917	-0.835585097800917	2.65417450947583	1.56931130456854	-0.835585097800917	-0.835585097800917	-0.835585097800917	-0.835585097800917	-0.835585097800917	-0.835585097800917	1.91686224852328	2.04475273471915	1.39268189565187	2.20170674043227	-0.835585097800917	-0.835585097800917	0.963697802386976	1.68581762660994	1.56106912467609	-0.835585097800917	1.31498672208512	1.57442011527668	1.43893411166912	1.13614628248361	-0.835585097800917	2.04336942452242	-0.835585097800917	-0.835585097800917	-0.835585097800917	-0.835585097800917	-0.835585097800917	-0.835585097800917	1.85742936874144	-0.835585097800917	-0.835585097800917	-0.835585097800917	-0.835585097800917	-0.835585097800917	-0.835585097800917	-0.835585097800917	-0.835585097800917	-0.835585097800917	-0.835585097800917	-0.835585097800917	-0.835585097800917	1.8319362030333	2.32002273882149	-0.835585097800917	-0.835585097800917	-0.835585097800917	-0.835585097800917	-0.835585097800917	1.58407562051195	-0.835585097800917	-0.835585097800917	-0.835585097800917	-0.835585097800917	-0.835585097800917	-0.835585097800917	-0.835585097800917	-0.835585097800917	-0.835585097800917	-0.835585097800917	-0.835585097800917	-0.835585097800917	-0.835585097800917	-0.835585097800917	-0.835585097800917	0.450890044278603	-0.835585097800917	-0.835585097800917	-0.835585097800917	-0.835585097800917	-0.835585097800917	-0.835585097800917	-0.835585097800917	-0.835585097800917	-0.835585097800917	-0.835585097800917	-0.835585097800917	-0.835585097800917	-0.835585097800917	-0.835585097800917	-0.835585097800917	-0.835585097800917	-0.835585097800917	-0.835585097800917	-0.835585097800917	-0.835585097800917	-0.835585097800917	-0.835585097800917	-0.835585097800917	-0.835585097800917	-0.835585097800917	-0.835585097800917	-0.835585097800917	-0.835585097800917	1.6887059801806	-0.835585097800917	-0.835585097800917	-0.835585097800917	-0.835585097800917	-0.835585097800917	2.20352239868777	-0.835585097800917	1.9095754625578	-0.835585097800917	-0.835585097800917	-0.835585097800917	-0.835585097800917	2.75463151579533	-0.835585097800917	-0.835585097800917	-0.835585097800917	2.81205049415421	1.28946887496575	-0.835585097800917	-0.835585097800917	-0.835585097800917	-0.835585097800917	-0.835585097800917	-0.835585097800917	-0.835585097800917	-0.835585097800917	-0.835585097800917	-0.835585097800917	-0.835585097800917	-0.835585097800917	-0.835585097800917	-0.835585097800917	-0.835585097800917	-0.835585097800917	1.09677150549908	-0.835585097800917	-0.835585097800917	-0.835585097800917	1.67008675706752	0.72231814813908	1.25479235127703	-0.835585097800917	-0.835585097800917	-0.835585097800917	-0.835585097800917	-0.835585097800917	-0.835585097800917	1.10606378347022	2.22679898855043	-0.835585097800917	-0.835585097800917	-0.835585097800917	-0.835585097800917	-0.835585097800917	-0.835585097800917	-0.835585097800917	-0.835585097800917	1.19523579145232	-0.835585097800917	1.25077767093542	-0.835585097800917	0.822898411467491	-0.835585097800917	-0.835585097800917	-0.835585097800917	-0.835585097800917	-0.835585097800917	-0.835585097800917	-0.835585097800917	-0.835585097800917	-0.835585097800917	-0.835585097800917	-0.835585097800917	-0.835585097800917	-0.835585097800917	-0.835585097800917	0.199300734598124	-0.835585097800917	-0.835585097800917	-0.835585097800917	-0.835585097800917	-0.835585097800917	-0.835585097800917	-0.835585097800917	-0.835585097800917	1.50683733930009	-0.835585097800917	-0.835585097800917	-0.835585097800917	-0.835585097800917	-0.835585097800917	-0.835585097800917	-0.835585097800917	1.06418000512072	0.919433961447994	-0.835585097800917	1.76390449231745	-0.835585097800917	0.955316069316566	-0.835585097800917	0.852974740218835	0.609257126778457	0.367436964167774	0.891964010545209	-0.835585097800917	-0.835585097800917	1.08176004421885	-0.835585097800917	-0.835585097800917	-0.835585097800917	-0.835585097800917	-0.835585097800917	-0.835585097800917	-0.835585097800917	-0.835585097800917	-0.835585097800917	-0.835585097800917	-0.835585097800917	-0.835585097800917	-0.835585097800917	-0.835585097800917	-0.835585097800917	1.69378178870335	-0.835585097800917	1.93811386443843	-0.835585097800917	-0.835585097800917	-0.835585097800917	-0.835585097800917	1.51851438936292	-0.835585097800917	-0.835585097800917	-0.835585097800917	-0.835585097800917	-0.835585097800917	-0.835585097800917	-0.835585097800917	-0.835585097800917	-0.835585097800917	-0.835585097800917	-0.835585097800917	-0.835585097800917	-0.835585097800917	-0.835585097800917	-0.835585097800917	-0.835585097800917	-0.835585097800917	-0.835585097800917	1.08248585083178	-0.835585097800917	0.995885815835382	-0.835585097800917	-0.835585097800917	-0.835585097800917	-0.835585097800917	-0.835585097800917	-0.835585097800917	-0.835585097800917	-0.835585097800917	-0.835585097800917	-0.835585097800917	-0.835585097800917	-0.835585097800917	1.29742117142293	-0.835585097800917	1.05993297973741	-0.835585097800917	-0.835585097800917	-0.835585097800917	-0.835585097800917	-0.835585097800917	-0.835585097800917	0.463976772473316	-0.835585097800917	0.517037648319549	-0.835585097800917	-0.835585097800917	-0.835585097800917	-0.835585097800917	-0.835585097800917	-0.835585097800917	0.707461332429011	-0.835585097800917	-0.835585097800917	1.15141556239289	-0.835585097800917	-0.835585097800917	-0.835585097800917	-0.835585097800917	-0.835585097800917	-0.835585097800917	-0.835585097800917	-0.835585097800917	-0.835585097800917	-0.835585097800917	-0.835585097800917	0.455158716856225	-0.835585097800917	0.404118961206985	0.203086043288291	-0.835585097800917	-0.835585097800917	-0.835585097800917	-0.835585097800917	-0.835585097800917	0.868214543717494	-0.835585097800917	-0.835585097800917	-0.835585097800917	-0.835585097800917	-0.835585097800917	-0.835585097800917	-0.835585097800917	-0.835585097800917	-0.835585097800917	-0.835585097800917	-0.835585097800917	-0.835585097800917	-0.835585097800917	-0.835585097800917	-0.835585097800917	-0.835585097800917	-0.835585097800917	0.814164345977504	-0.835585097800917	1.09973343477121	-0.835585097800917	-0.835585097800917	-0.835585097800917	-0.835585097800917	-0.835585097800917	-0.835585097800917	-0.835585097800917	-0.835585097800917	-0.835585097800917	-0.835585097800917	-0.835585097800917	-0.835585097800917	-0.835585097800917	-0.835585097800917	-0.835585097800917	-0.835585097800917	-0.835585097800917	-0.835585097800917	-0.835585097800917	-0.835585097800917	-0.835585097800917	-0.835585097800917	-0.835585097800917	-0.835585097800917	-0.835585097800917	-0.835585097800917	-0.835585097800917	-0.835585097800917	-0.835585097800917	-0.835585097800917	-0.835585097800917	-0.835585097800917	-0.835585097800917	-0.835585097800917	-0.835585097800917	-0.835585097800917	-0.835585097800917	-0.835585097800917	1.48770183660226	-0.835585097800917	1.02068103152817	1.22491972711912	-0.835585097800917	1.4652592280879	-0.835585097800917	-0.835585097800917	0.920612907933039	1.36482583550908	2.13288999448209	-0.835585097800917	-0.835585097800917	-0.835585097800917	-0.835585097800917	-0.835585097800917	-0.835585097800917	-0.835585097800917	0.758670501797246	0.579290163864707	-0.835585097800917	-0.835585097800917	-0.835585097800917	1.12268135494016	-0.835585097800917	-0.835585097800917	-0.835585097800917	-0.835585097800917	-0.835585097800917	-0.835585097800917	-0.835585097800917	-0.835585097800917	-0.835585097800917	-0.835585097800917	-0.835585097800917	-0.835585097800917	-0.835585097800917	-0.835585097800917	-0.835585097800917	-0.835585097800917	-0.835585097800917	-0.835585097800917	-0.835585097800917	-0.835585097800917	-0.835585097800917	-0.835585097800917	-0.835585097800917	-0.835585097800917	-0.835585097800917	-0.835585097800917	1.00603929772552	-0.835585097800917	-0.835585097800917	-0.835585097800917	-0.835585097800917	0.752790837012958	-0.835585097800917	-0.835585097800917	-0.835585097800917	-0.835585097800917	1.94185647007301	1.57122381036932	1.89784729734048	-0.835585097800917	-0.835585097800917	-0.835585097800917	-0.835585097800917	-0.835585097800917	-0.835585097800917	-0.835585097800917	-0.835585097800917	-0.835585097800917	2.05798890473533	-0.835585097800917	0.921793698586109	-0.835585097800917	0.230525849204102	-0.835585097800917	-0.835585097800917	-0.835585097800917	-0.835585097800917	-0.835585097800917	-0.835585097800917	-0.835585097800917	-0.835585097800917	-0.835585097800917	-0.835585097800917	-0.835585097800917	-0.835585097800917	-0.835585097800917	-0.835585097800917	-0.835585097800917	-0.835585097800917	-0.835585097800917	-0.835585097800917	-0.835585097800917	-0.835585097800917	-0.835585097800917	-0.835585097800917	-0.835585097800917	-0.835585097800917	-0.835585097800917	-0.835585097800917	-0.835585097800917	0.969651382626139	2.03613779717802	-0.835585097800917	-0.835585097800917	-0.835585097800917	-0.835585097800917	-0.835585097800917	-0.835585097800917	-0.835585097800917	-0.835585097800917	-0.835585097800917	-0.835585097800917	-0.835585097800917	-0.835585097800917	-0.835585097800917	-0.835585097800917	-0.835585097800917	-0.835585097800917	-0.835585097800917	-0.835585097800917	-0.835585097800917	-0.835585097800917	-0.835585097800917	-0.835585097800917	-0.835585097800917	-0.835585097800917	-0.835585097800917	-0.835585097800917	-0.835585097800917	-0.835585097800917	-0.835585097800917	-0.835585097800917	-0.835585097800917	-0.835585097800917	-0.835585097800917	-0.835585097800917	-0.835585097800917	-0.835585097800917	-0.835585097800917	-0.835585097800917	-0.835585097800917	1.91686224852328	-0.835585097800917	-0.835585097800917	-0.835585097800917	-0.835585097800917	-0.835585097800917	-0.835585097800917	-0.835585097800917	-0.835585097800917	-0.835585097800917	-0.835585097800917	-0.835585097800917	-0.835585097800917	-0.835585097800917	-0.835585097800917	-0.835585097800917	-0.835585097800917	-0.835585097800917	-0.835585097800917	-0.835585097800917	-0.835585097800917	-0.835585097800917	-0.835585097800917	-0.835585097800917	-0.835585097800917	-0.835585097800917	-0.835585097800917	-0.835585097800917	-0.835585097800917	-0.835585097800917	-0.835585097800917	-0.835585097800917	-0.835585097800917	-0.835585097800917	-0.835585097800917	-0.835585097800917	-0.835585097800917	-0.835585097800917	-0.835585097800917	-0.835585097800917	-0.835585097800917	-0.835585097800917	-0.835585097800917	-0.835585097800917	-0.835585097800917	1.27058735961924	-0.835585097800917	-0.835585097800917	1.43562829651589	-0.835585097800917	-0.835585097800917	-0.835585097800917	-0.835585097800917	-0.835585097800917	-0.835585097800917	2.44791579456339	1.12382682860773	-0.835585097800917	-0.835585097800917	-0.835585097800917	2.12987682781308	-0.835585097800917	-0.835585097800917	-0.835585097800917	-0.835585097800917	1.26378222923508	-0.835585097800917	-0.835585097800917	-0.835585097800917	-0.835585097800917	-0.835585097800917	-0.835585097800917	-0.835585097800917	-0.835585097800917	-0.835585097800917	-0.835585097800917	-0.835585097800917	-0.835585097800917	-0.835585097800917	-0.835585097800917	-0.835585097800917	-0.835585097800917	1.08795038761905	2.8540109932982	-0.835585097800917	-0.835585097800917	0.97914646456764	-0.835585097800917	-0.835585097800917	-0.835585097800917	-0.835585097800917	-0.835585097800917	-0.835585097800917	-0.835585097800917	2.82346880782578	-0.835585097800917	-0.835585097800917	1.27790635999947	-0.835585097800917	-0.835585097800917	-0.835585097800917	-0.835585097800917	-0.835585097800917	-0.835585097800917	-0.835585097800917	-0.835585097800917	-0.835585097800917	-0.835585097800917	-0.835585097800917	-0.835585097800917	-0.835585097800917	-0.835585097800917	1.2751543968116	1.14198551163975	2.16721386883819	-0.835585097800917	1.92144375272313	1.51250752128134	-0.835585097800917	-0.835585097800917	-0.835585097800917	-0.835585097800917	-0.835585097800917	-0.835585097800917	-0.835585097800917	-0.835585097800917	-0.835585097800917	-0.835585097800917	-0.835585097800917	-0.835585097800917	2.48994575722652	-0.835585097800917	-0.835585097800917	-0.835585097800917	-0.835585097800917	-0.835585097800917	-0.835585097800917	-0.835585097800917	-0.835585097800917	-0.835585097800917	-0.835585097800917	-0.835585097800917	-0.835585097800917	-0.835585097800917	-0.835585097800917	-0.835585097800917	-0.835585097800917	-0.835585097800917	-0.835585097800917	-0.835585097800917	-0.835585097800917	-0.835585097800917	-0.835585097800917	-0.835585097800917	1.8161269588592	-0.835585097800917	-0.835585097800917	-0.835585097800917	-0.835585097800917	-0.835585097800917	-0.835585097800917	-0.835585097800917	-0.835585097800917	-0.835585097800917	-0.835585097800917	-0.835585097800917	-0.835585097800917	1.44059160095408	-0.835585097800917	-0.835585097800917	-0.835585097800917	-0.835585097800917	0.85675518475601	-0.835585097800917	-0.835585097800917	-0.835585097800917	-0.835585097800917	-0.835585097800917	-0.835585097800917	0.590043276358128	1.11131441044558	-0.835585097800917	0.481125756969968	0.54876833082306	0.568181969708681	-0.835585097800917	-0.835585097800917	-0.835585097800917	-0.835585097800917	-0.835585097800917	-0.835585097800917	-0.835585097800917	-0.835585097800917	-0.835585097800917	-0.835585097800917	-0.835585097800917	-0.835585097800917	-0.835585097800917	-0.835585097800917	-0.835585097800917	-0.835585097800917	-0.835585097800917	-0.835585097800917	-0.835585097800917	-0.835585097800917	-0.835585097800917	-0.835585097800917	0.810598484252249	-0.835585097800917	-0.835585097800917	1.02168935933774	-0.835585097800917	0.973119356168346	1.52425766853822	-0.835585097800917	-0.835585097800917	-0.835585097800917	-0.835585097800917	-0.835585097800917	-0.835585097800917	-0.835585097800917	-0.835585097800917	-0.835585097800917	-0.835585097800917	-0.835585097800917	-0.835585097800917	-0.835585097800917	-0.835585097800917	-0.835585097800917	-0.835585097800917	-0.835585097800917	1.98887591577436	-0.835585097800917	1.14747321538387	-0.835585097800917	-0.835585097800917	-0.835585097800917	-0.835585097800917	1.43507851088759	2.76751567837306	1.31020397325266	-0.835585097800917	-0.835585097800917	0.899382590706308	2.71035993371882	1.51460543945737	-0.835585097800917	-0.835585097800917	-0.835585097800917	-0.835585097800917	-0.835585097800917	-0.835585097800917	-0.835585097800917	-0.835585097800917	1.80954621765439	-0.835585097800917	-0.835585097800917	-0.835585097800917	-0.835585097800917	1.06595629211342	-0.835585097800917	1.43014556997076	-0.835585097800917	-0.835585097800917	-0.835585097800917	-0.835585097800917	2.37989939244109	-0.835585097800917	-0.835585097800917	-0.835585097800917	-0.835585097800917	-0.835585097800917	2.03819872558876	-0.835585097800917	-0.835585097800917	-0.835585097800917	-0.835585097800917	-0.835585097800917	-0.835585097800917	-0.835585097800917	-0.835585097800917	-0.835585097800917	-0.835585097800917	-0.835585097800917	-0.835585097800917	-0.835585097800917	-0.835585097800917	-0.835585097800917	-0.835585097800917	-0.835585097800917	-0.835585097800917	-0.835585097800917	-0.835585097800917	-0.835585097800917	-0.835585097800917	-0.835585097800917	-0.835585097800917	-0.835585097800917	-0.835585097800917	-0.835585097800917	-0.835585097800917	2.67844236734506	1.7248170005055	-0.835585097800917	-0.835585097800917	1.78685753273189	-0.835585097800917	-0.835585097800917	-0.835585097800917	-0.835585097800917	-0.835585097800917	-0.835585097800917	-0.835585097800917	-0.835585097800917	-0.835585097800917	-0.835585097800917	-0.835585097800917	-0.835585097800917	-0.835585097800917	-0.835585097800917	-0.835585097800917	-0.835585097800917	-0.835585097800917	-0.835585097800917	1.76000151929128	3.26873866049493	1.35824931665796	-0.835585097800917	-0.835585097800917	-0.835585097800917	-0.835585097800917	1.50238563325397	-0.835585097800917	-0.835585097800917	-0.835585097800917	-0.835585097800917	-0.835585097800917	-0.835585097800917	-0.835585097800917	-0.835585097800917	-0.835585097800917	-0.835585097800917	-0.835585097800917	-0.835585097800917	-0.835585097800917	-0.835585097800917	-0.835585097800917	-0.835585097800917	-0.835585097800917	0.563228299009928	-0.835585097800917	-0.835585097800917	-0.835585097800917	-0.835585097800917	-0.835585097800917	-0.835585097800917	-0.835585097800917	-0.835585097800917	-0.835585097800917	-0.835585097800917	-0.835585097800917	-0.835585097800917	-0.835585097800917	-0.835585097800917	-0.835585097800917	3.10032470579993	-0.835585097800917	-0.835585097800917	1.41416473698632	0.661864021659067	-0.835585097800917	-0.835585097800917	-0.835585097800917	-0.835585097800917	1.39163437189954	1.55791850924247	-0.835585097800917	-0.835585097800917	-0.835585097800917	-0.835585097800917	0.798755169181883	-0.835585097800917	-0.835585097800917	0.653103938007122	-0.835585097800917	-0.835585097800917	-0.835585097800917	-0.835585097800917	0.330995897160685	-0.835585097800917	-0.835585097800917	-0.835585097800917	-0.835585097800917	-0.835585097800917	2.09112679209204	-0.835585097800917	-0.835585097800917	-0.835585097800917	-0.835585097800917	-0.835585097800917	-0.835585097800917	-0.835585097800917	-0.835585097800917	1.64766196963554	2.12481202428704	-0.835585097800917	-0.835585097800917	-0.835585097800917	-0.835585097800917	-0.835585097800917	-0.835585097800917	-0.835585097800917	1.45846440251606	-0.835585097800917	-0.835585097800917	-0.835585097800917	-0.835585097800917	-0.835585097800917	-0.835585097800917	-0.835585097800917	-0.835585097800917	-0.835585097800917	-0.835585097800917	-0.835585097800917	-0.835585097800917	-0.835585097800917	-0.835585097800917	-0.835585097800917	-0.835585097800917	-0.835585097800917	-0.835585097800917	-0.835585097800917	-0.835585097800917	-0.835585097800917	-0.835585097800917	-0.835585097800917	-0.835585097800917	-0.835585097800917	-0.835585097800917	-0.835585097800917	-0.835585097800917	-0.835585097800917	-0.835585097800917	2.55370108133067	-0.835585097800917	-0.835585097800917	-0.835585097800917	-0.835585097800917	-0.835585097800917	-0.835585097800917	-0.835585097800917	-0.835585097800917	-0.835585097800917	-0.835585097800917	-0.835585097800917	-0.835585097800917	-0.835585097800917	-0.835585097800917	0.868489568972933	-0.835585097800917	-0.835585097800917	-0.835585097800917	-0.835585097800917	-0.835585097800917	-0.835585097800917	-0.835585097800917	-0.835585097800917	-0.835585097800917	1.15895842943129	-0.835585097800917	-0.835585097800917	1.17344193519486	-0.835585097800917	-0.835585097800917	1.91777686319723	0.7492865849101	-0.835585097800917	-0.835585097800917	-0.835585097800917	-0.835585097800917	-0.835585097800917	-0.835585097800917	-0.835585097800917	-0.835585097800917	-0.835585097800917	-0.835585097800917	1.67649063593407	-0.835585097800917	-0.835585097800917	-0.835585097800917	-0.835585097800917	-0.835585097800917	-0.835585097800917	-0.835585097800917	-0.835585097800917	-0.835585097800917	2.47028308276694	-0.835585097800917	-0.835585097800917	-0.835585097800917	-0.835585097800917	-0.835585097800917	-0.835585097800917	-0.835585097800917	-0.835585097800917	-0.835585097800917	-0.835585097800917	-0.835585097800917	-0.835585097800917	-0.835585097800917	-0.835585097800917	-0.835585097800917	-0.835585097800917	2.83211007022147	-0.835585097800917	-0.835585097800917	-0.835585097800917	1.11887469924165	-0.835585097800917	-0.835585097800917	-0.835585097800917	-0.835585097800917	-0.835585097800917	-0.835585097800917	-0.835585097800917	-0.835585097800917	-0.835585097800917	1.50120217347935	1.44280636048302	-0.835585097800917	-0.835585097800917	2.10424833732247	-0.835585097800917	-0.835585097800917	-0.835585097800917	-0.230032218133971	-0.0603398301939553	0.135576160533001	-0.835585097800917	-0.835585097800917	-0.835585097800917	-0.835585097800917	-0.835585097800917	0.731683780402283	-0.835585097800917	0.625164686877126	-0.835585097800917	0.100073435816509	0.556828508478097	0.215284557311391	0.841307151560366	-0.835585097800917	-0.835585097800917	-0.835585097800917	-0.835585097800917	-0.183484468094942	-0.202868668443304	-0.835585097800917	-0.835585097800917	-0.835585097800917	-0.835585097800917	0.332035589595723	-0.195709530415113	-0.835585097800917	-0.835585097800917	-0.234752770767886	-0.835585097800917	-0.835585097800917	-0.469496823366469	-0.835585097800917	-0.0579677012885636	-0.835585097800917	-0.835585097800917	-0.835585097800917	-0.835585097800917	-0.835585097800917	-0.835585097800917	-0.835585097800917	-0.835585097800917	-0.835585097800917	-0.835585097800917	-0.835585097800917	-0.835585097800917	0.897807121700041	-0.835585097800917	-0.835585097800917	-0.835585097800917	0.416568233235753	-0.835585097800917	-0.835585097800917	-0.835585097800917	-0.835585097800917	-0.835585097800917	-0.835585097800917	-0.835585097800917	0.944179898100333	0.0952643403634957	-0.835585097800917	-0.835585097800917	-0.835585097800917	-0.835585097800917	-0.835585097800917	-0.835585097800917	-0.835585097800917	-0.835585097800917	-0.835585097800917	-0.835585097800917	-0.835585097800917	0.0437485267308505	0.145823164941403	-0.835585097800917	-0.835585097800917	-0.835585097800917	-0.835585097800917	0.0869536949273079	0.586834939196937	-0.835585097800917	0.167015993707376	0.0857996943984981	0.689599840852936	-0.835585097800917	-0.835585097800917	-0.0225534295691092	-0.835585097800917	-0.835585097800917	-0.835585097800917	-0.835585097800917	0.86382802527562	-0.835585097800917	-0.835585097800917	-0.835585097800917	-0.835585097800917	-0.835585097800917	-0.835585097800917	-0.835585097800917	-0.835585097800917	-0.835585097800917	-0.835585097800917	-0.835585097800917	-0.308611025625616	-0.000873859987049245	0.699176035969591	-0.835585097800917	-0.835585097800917	-0.835585097800917	0.0834290789838411	0.363015523450611	0.13799546828628	-0.835585097800917	-0.835585097800917	-0.835585097800917	-0.835585097800917	-0.835585097800917	-0.835585097800917	-0.835585097800917	-0.835585097800917	-0.835585097800917	-0.835585097800917	-0.835585097800917	-0.835585097800917	-0.835585097800917	-0.835585097800917	-0.835585097800917	-0.835585097800917	-0.835585097800917	-0.835585097800917	-0.835585097800917	-0.835585097800917	-0.835585097800917	-0.835585097800917	-0.835585097800917	-0.835585097800917	-0.835585097800917	-0.835585097800917	-0.835585097800917	-0.835585097800917	-0.835585097800917	-0.835585097800917	-0.835585097800917	-0.835585097800917	-0.835585097800917	-0.835585097800917	-0.835585097800917	-0.835585097800917	0.0109050518966359	0.943470253064455	0.850018001141902	-0.835585097800917	-0.835585097800917	-0.835585097800917	0.408193391196091	-0.0303039921723213	-0.835585097800917	0.261734059785944	-0.835585097800917	-0.835585097800917	0.324857906934457	-0.835585097800917	-0.835585097800917	-0.835585097800917	-0.835585097800917	-0.835585097800917	0.194177455353763	-0.00957332640953278	-0.835585097800917	-0.835585097800917	-0.835585097800917	0.980580852071303	-0.835585097800917	-0.835585097800917	-0.835585097800917	-0.835585097800917	-0.835585097800917	-0.835585097800917	-0.835585097800917	-0.835585097800917	1.23709285477685	-0.835585097800917	-0.835585097800917	-0.835585097800917	-0.835585097800917	-0.835585097800917	-0.835585097800917	-0.835585097800917	-0.835585097800917	-0.835585097800917	-0.835585097800917	-0.835585097800917	1.98495397411336	-0.835585097800917	-0.835585097800917	-0.835585097800917	-0.835585097800917	-0.835585097800917	-0.835585097800917	-0.835585097800917	-0.835585097800917	-0.835585097800917	-0.835585097800917	-0.835585097800917	-0.835585097800917	-0.835585097800917	-0.835585097800917	-0.835585097800917	-0.835585097800917	-0.835585097800917	-0.835585097800917	-0.835585097800917	-0.835585097800917	-0.835585097800917	-0.835585097800917	1.57282058547189	-0.835585097800917	1.11018641134705	-0.835585097800917	-0.835585097800917	-0.835585097800917	-0.835585097800917	-0.835585097800917	1.37247577688869	1.12459137283717	2.03100371738169	1.96413172438633	-0.835585097800917	-0.835585097800917	-0.835585097800917	1.48363252777465	-0.835585097800917	1.58731654890143	0.421428935511181	-0.835585097800917	0.141403870636772	2.71360316492667	-0.835585097800917	1.30449935814929	1.51190899957813	-0.835585097800917	-0.835585097800917	-0.835585097800917	-0.835585097800917	-0.835585097800917	-0.835585097800917	-0.835585097800917	-0.835585097800917	-0.835585097800917	-0.835585097800917	-0.835585097800917	-0.835585097800917	-0.835585097800917	-0.835585097800917	-0.835585097800917	0.850286303119613	-0.835585097800917	-0.835585097800917	-0.835585097800917	-0.835585097800917	-0.835585097800917	-0.835585097800917	-0.835585097800917	-0.835585097800917	-0.835585097800917	-0.835585097800917	-0.835585097800917	0.677842935769324	-0.835585097800917	-0.835585097800917	0.835411053041168	-0.835585097800917	-0.835585097800917	-0.835585097800917	0.81390905526403	0.897092095254378	-0.835585097800917	-0.835585097800917	-0.835585097800917	0.429433224509225	-0.835585097800917	-0.835585097800917	-0.835585097800917	-0.835585097800917	-0.835585097800917	-0.835585097800917	-0.835585097800917	-0.835585097800917	-0.835585097800917	-0.835585097800917	-0.835585097800917	-0.835585097800917	-0.835585097800917	-0.835585097800917	-0.835585097800917	-0.835585097800917	-0.835585097800917	0.638887550766665	0.606611797267125	-0.835585097800917	-0.835585097800917	0.223812529471215	-0.835585097800917	-0.835585097800917	-0.835585097800917	-0.835585097800917	-0.835585097800917	-0.835585097800917	-0.835585097800917	-0.835585097800917	1.11697802572865	-0.835585097800917	-0.835585097800917	-0.835585097800917	-0.835585097800917	-0.835585097800917	-0.835585097800917	1.82192171933947	-0.835585097800917	-0.835585097800917	-0.835585097800917	-0.835585097800917	-0.835585097800917	-0.835585097800917	-0.835585097800917	-0.835585097800917	0.720527236297973	-0.835585097800917	0.852167173176624	1.28389942876649	-0.835585097800917	-0.835585097800917	-0.835585097800917	-0.835585097800917	-0.835585097800917	1.7561142571674	-0.835585097800917	1.66725441564763	1.0620536655947	1.14081433347112	-0.835585097800917	-0.835585097800917	-0.835585097800917	1.03286710929697	-0.835585097800917	-0.835585097800917	-0.835585097800917	-0.835585097800917	-0.835585097800917	-0.835585097800917	-0.835585097800917	-0.835585097800917	-0.835585097800917	-0.835585097800917	1.24766819958276	1.22535147232579	-0.835585097800917	-0.835585097800917	-0.835585097800917	-0.835585097800917	-0.835585097800917	-0.835585097800917	-0.835585097800917	-0.835585097800917	-0.835585097800917	-0.835585097800917	-0.835585097800917	-0.835585097800917	-0.835585097800917	-0.835585097800917	0.940941189412341	-0.835585097800917	-0.835585097800917	-0.835585097800917	-0.835585097800917	0.968080178216932	1.98691303493298	0.962450271303237	1.6919658920267	-0.835585097800917	-0.835585097800917	1.29601247835576	-0.835585097800917	-0.835585097800917	-0.835585097800917	-0.835585097800917	-0.835585097800917	-0.835585097800917	-0.835585097800917	1.14944202675413	-0.835585097800917	-0.835585097800917	-0.835585097800917	-0.835585097800917	-0.835585097800917	-0.835585097800917	-0.835585097800917	-0.835585097800917	-0.835585097800917	-0.835585097800917	-0.835585097800917	-0.835585097800917	-0.835585097800917	-0.835585097800917	-0.835585097800917	-0.835585097800917	1.98495397411336	1.82942295750127	-0.835585097800917	-0.835585097800917	-0.835585097800917	1.34474602108032	2.12387682750993	-0.835585097800917	-0.835585097800917	-0.835585097800917	1.06169982603037	-0.835585097800917	-0.835585097800917	0.536826758468159	-0.835585097800917	-0.835585097800917	-0.835585097800917	1.35573295088083	1.55980758946346	-0.835585097800917	-0.835585097800917	2.09384662062776	-0.835585097800917	-0.835585097800917	-0.835585097800917	0.7492865849101	-0.835585097800917	-0.835585097800917	-0.835585097800917	-0.835585097800917	-0.835585097800917	-0.835585097800917	-0.835585097800917	-0.835585097800917	-0.835585097800917	0.6314025046914	-0.835585097800917	-0.835585097800917	-0.835585097800917	-0.835585097800917	-0.835585097800917	-0.835585097800917	-0.835585097800917	-0.835585097800917	-0.835585097800917	-0.835585097800917	-0.835585097800917	-0.835585097800917	-0.835585097800917	-0.835585097800917	-0.835585097800917	-0.835585097800917	-0.835585097800917	1.30925058663729	-0.835585097800917	-0.835585097800917	-0.835585097800917	-0.835585097800917	-0.835585097800917	-0.835585097800917	-0.835585097800917	-0.835585097800917	-0.835585097800917	-0.835585097800917	-0.835585097800917	-0.835585097800917	-0.835585097800917	-0.835585097800917	-0.835585097800917	-0.835585097800917	-0.835585097800917	-0.835585097800917	0.820061110354901	-0.835585097800917	-0.835585097800917	-0.835585097800917	-0.835585097800917	-0.835585097800917	-0.835585097800917	1.17873496484914	-0.835585097800917	-0.835585097800917	-0.835585097800917	-0.835585097800917	-0.835585097800917	-0.835585097800917	-0.835585097800917	-0.835585097800917	-0.835585097800917	-0.835585097800917	-0.835585097800917	-0.835585097800917	-0.835585097800917	-0.835585097800917	-0.835585097800917	-0.835585097800917	1.13189048970544	-0.835585097800917	-0.835585097800917	-0.835585097800917	-0.835585097800917	-0.835585097800917	1.48624641693894	-0.835585097800917	-0.835585097800917	-0.835585097800917	1.06453494651348	-0.835585097800917	1.44892526525709	-0.835585097800917	0.80326783487127	-0.835585097800917	-0.835585097800917	-0.835585097800917	-0.835585097800917	1.50416370883942	-0.835585097800917	-0.835585097800917	-0.835585097800917	-0.835585097800917	-0.835585097800917	-0.835585097800917	-0.835585097800917	-0.835585097800917	-0.835585097800917	-0.835585097800917	-0.835585097800917	-0.835585097800917	-0.835585097800917	-0.835585097800917	-0.835585097800917	-0.835585097800917	-0.835585097800917	-0.835585097800917	-0.835585097800917	1.44725233633079	-0.835585097800917	-0.835585097800917	-0.835585097800917	-0.835585097800917	-0.835585097800917	-0.835585097800917	-0.835585097800917	-0.835585097800917	-0.835585097800917	-0.835585097800917	-0.835585097800917	-0.835585097800917	-0.835585097800917	-0.835585097800917	-0.835585097800917	1.58699194738449	-0.835585097800917	-0.835585097800917	-0.835585097800917	-0.835585097800917	-0.835585097800917	-0.835585097800917	-0.835585097800917	-0.835585097800917	2.48124991862753	-0.835585097800917	-0.835585097800917	-0.835585097800917	-0.835585097800917	-0.835585097800917	-0.835585097800917	-0.835585097800917	-0.835585097800917	-0.835585097800917	-0.835585097800917	-0.835585097800917	-0.835585097800917	-0.835585097800917	-0.835585097800917	-0.835585097800917	0.926535400600058	-0.835585097800917	0.996211290298837	0.931606227603287	1.06134614339299	-0.835585097800917	-0.835585097800917	-0.835585097800917	0.288446705193928	-0.835585097800917	0.89823646603389	-0.835585097800917	-0.835585097800917	0.503922041036724	0.443167556617034	-0.835585097800917	0.40047660034685	-0.835585097800917	0.46815210805951	-0.835585097800917	-0.835585097800917	-0.157617135375955	-0.835585097800917	0.192814242209278	1.42914403626955	-0.835585097800917	-0.835585097800917	1.74992703277464	0.955316069316566	1.68726070713434	-0.835585097800917	-0.835585097800917	-0.835585097800917	1.41228756545582	0.790308167636145	2.07068916536883	1.74377927748332	-0.835585097800917	-0.835585097800917	-0.835585097800917	1.03252604931116	0.606989042250829	-0.835585097800917	-0.835585097800917	-0.835585097800917	-0.835585097800917	-0.835585097800917	-0.835585097800917	-0.835585097800917	-0.835585097800917	-0.835585097800917	-0.835585097800917	-0.835585097800917	0.678052972195692	-0.835585097800917	-0.835585097800917	-0.835585097800917	-0.835585097800917	-0.835585097800917	-0.835585097800917	-0.835585097800917	-0.835585097800917	-0.835585097800917	1.69912847135555	0.82341548234511	-0.835585097800917	-0.835585097800917	-0.835585097800917	-0.835585097800917	1.07705822660481	-0.835585097800917	-0.835585097800917	-0.835585097800917	0.538857749042371	-0.835585097800917	0.604540862225963	-0.835585097800917	-0.835585097800917	-0.835585097800917	-0.835585097800917	-0.835585097800917	-0.835585097800917	-0.835585097800917	-0.835585097800917	-0.835585097800917	-0.835585097800917	-0.835585097800917	-0.835585097800917	-0.835585097800917	-0.835585097800917	-0.835585097800917	0.910359123597421	1.2375308686533	1.72669646479605	-0.835585097800917	-0.835585097800917	1.35372504561193	1.61834494472635	-0.835585097800917	-0.835585097800917	0.327682193123119	-0.835585097800917	-0.835585097800917	-0.835585097800917	-0.835585097800917	-0.835585097800917	-0.835585097800917	-0.835585097800917	-0.835585097800917	-0.835585097800917	-0.835585097800917	-0.835585097800917	-0.835585097800917	-0.835585097800917	-0.835585097800917	-0.835585097800917	0.365411379541085	0.876093147494979	-0.835585097800917	-0.835585097800917	-0.835585097800917	-0.835585097800917	-0.835585097800917	-0.835585097800917	-0.835585097800917	-0.835585097800917	-0.835585097800917	-0.835585097800917	-0.835585097800917	-0.835585097800917	0.995235275134472	-0.835585097800917	-0.835585097800917	0.773950364878679	0.969651382626139	0.727267256100364	-0.835585097800917	1.23185430469429	-0.835585097800917	-0.835585097800917	2.15789720929827	-0.835585097800917	0.993286911893312	-0.835585097800917	0.401418690081908	-0.835585097800917	-0.835585097800917	-0.835585097800917	-0.835585097800917	1.18818295760741	-0.835585097800917	-0.835585097800917	0.521802216451942	-0.835585097800917	-0.835585097800917	-0.835585097800917	-0.835585097800917	0.647862507779519	-0.835585097800917	-0.835585097800917	0.321231563545602	2.58654608257489	2.11309026302566	0.746495776673752	0.50040777527471	-0.835585097800917	-0.835585097800917	-0.835585097800917	-0.835585097800917	1.34474602108032	-0.835585097800917	-0.835585097800917	-0.835585097800917	-0.835585097800917	-0.835585097800917	-0.835585097800917	-0.835585097800917	-0.835585097800917	0.771781528354797	-0.835585097800917	-0.835585097800917	2.04648452479555	0.942761268323244	-0.835585097800917	-0.835585097800917	-0.835585097800917	-0.835585097800917	-0.835585097800917	-0.835585097800917	0.637897809116123	0.60435292298694	-0.835585097800917	-0.835585097800917	-0.835585097800917	-0.835585097800917	-0.835585097800917	-0.835585097800917	-0.835585097800917	-0.835585097800917	-0.835585097800917	-0.835585097800917	-0.835585097800917	-0.835585097800917	-0.835585097800917	-0.835585097800917	0.664123551718086	0.411062800158245	1.13653427239424	1.89844538061548	-0.835585097800917	-0.835585097800917	-0.835585097800917	-0.835585097800917	-0.835585097800917	-0.835585097800917	-0.835585097800917	0.97406788130567	0.975651352852763	0.410788905173574	-0.835585097800917	-0.835585097800917	1.24148322398173	-0.835585097800917	-0.835585097800917	1.06524530306733	-0.835585097800917	-0.835585097800917	-0.835585097800917	1.69269183526708	1.58181367425247	-0.835585097800917	-0.835585097800917	-0.835585097800917	-0.835585097800917	-0.835585097800917	-0.835585097800917	-0.835585097800917	-0.835585097800917	-0.835585097800917	-0.835585097800917	0.562523782854121	-0.835585097800917	0.737731190650631	1.29554342529682	0.244428646837675	-0.835585097800917	-0.835585097800917	1.41568725441679	0.404525103166476	0.441866196380458	1.68006711070348	-0.835585097800917	-0.835585097800917	-0.835585097800917	0.565788760285809	0.179212425510292	0.668872800997039	-0.835585097800917	0.839630272004618	-0.835585097800917	-0.835585097800917	-0.835585097800917	-0.835585097800917	0.752790837012958	-0.835585097800917	-0.835585097800917	-0.835585097800917	-0.835585097800917	-0.835585097800917	-0.835585097800917	-0.835585097800917	-0.835585097800917	-0.835585097800917	-0.835585097800917	-0.835585097800917	-0.835585097800917	-0.835585097800917	-0.835585097800917	-0.835585097800917	1.63357116141357	1.30521037940656	0.679525061342432	0.83620029664999	0.294954848872053	-0.835585097800917	-0.835585097800917	-0.835585097800917	-0.835585097800917	-0.835585097800917	-0.835585097800917	1.28389942876649	-0.835585097800917	-0.835585097800917	-0.835585097800917	-0.835585097800917	-0.835585097800917	-0.835585097800917	-0.835585097800917	-0.835585097800917	-0.835585097800917	-0.835585097800917	-0.835585097800917	-0.835585097800917	-0.835585097800917	-0.835585097800917	-0.835585097800917	-0.835585097800917	-0.835585097800917	1.08176004421885	-0.835585097800917	-0.835585097800917	-0.835585097800917	-0.835585097800917	0.703524190745485	-0.835585097800917	-0.835585097800917	-0.835585097800917	-0.835585097800917	0.919139512408814	-0.835585097800917	0.860283105419484	1.33536719454164	-0.835585097800917	-0.835585097800917	-0.835585097800917	-0.835585097800917	1.09825111297438	0.819289229963688	-0.835585097800917	-0.835585097800917	-0.835585097800917	0.7492865849101	-0.835585097800917	-0.835585097800917	-0.835585097800917	2.12649752386446	-0.835585097800917	1.49061969132334	1.43893411166912	1.01900335680454	-0.835585097800917	-0.835585097800917	-0.835585097800917	-0.835585097800917	-0.835585097800917	-0.835585097800917	-0.835585097800917	-0.835585097800917	-0.835585097800917	-0.835585097800917	1.18611990071929	-0.835585097800917	1.29273445860853	-0.835585097800917	-0.835585097800917	-0.835585097800917	-0.835585097800917	-0.835585097800917	1.27241125018385	-0.835585097800917	-0.835585097800917	-0.835585097800917	-0.835585097800917	-0.835585097800917	-0.835585097800917	-0.835585097800917	-0.835585097800917	-0.835585097800917	-0.835585097800917	-0.835585097800917	-0.835585097800917	-0.835585097800917	-0.835585097800917	-0.835585097800917	-0.835585097800917	-0.835585097800917	1.43425446455432	-0.835585097800917	-0.835585097800917	-0.835585097800917	0.977873684299974	-0.835585097800917	-0.835585097800917	-0.835585097800917	-0.835585097800917	-0.835585097800917	-0.835585097800917	-0.835585097800917	-0.835585097800917	-0.835585097800917	-0.835585097800917	-0.835585097800917	-0.835585097800917	-0.835585097800917	-0.835585097800917	-0.835585097800917	-0.835585097800917	-0.835585097800917	-0.835585097800917	-0.835585097800917	-0.835585097800917	1.75262905996884	1.72181750041849	-0.835585097800917	-0.835585097800917	-0.835585097800917	-0.835585097800917	-0.835585097800917	-0.835585097800917	-0.835585097800917	-0.835585097800917	1.47669876701714	2.06749923636631	2.84410231266201	-0.835585097800917	2.15615964200654	1.78206381749695	-0.835585097800917	1.50238563325397	-0.835585097800917	2.32954246101403	-0.835585097800917	-0.835585097800917	-0.835585097800917	1.34226812284482	-0.835585097800917	-0.835585097800917	-0.835585097800917	-0.835585097800917	-0.835585097800917	-0.835585097800917	-0.835585097800917	-0.835585097800917	-0.835585097800917	-0.835585097800917	1.0927165113356	2.38061587786732	-0.835585097800917	0.847875117439134	-0.835585097800917	-0.835585097800917	-0.835585097800917	-0.835585097800917	-0.835585097800917	-0.835585097800917	-0.835585097800917	-0.835585097800917	-0.835585097800917	-0.835585097800917	-0.835585097800917	-0.835585097800917	2.51078263697633	-0.835585097800917	2.62682478821286	0.961204763883037	0.592990691604261	-0.835585097800917	-0.835585097800917	-0.835585097800917	-0.835585097800917	-0.835585097800917	-0.835585097800917	-0.835585097800917	-0.835585097800917	2.71100781706083	-0.835585097800917	-0.835585097800917	-0.835585097800917	-0.835585097800917	-0.835585097800917	-0.835585097800917	1.77412657855353	-0.835585097800917	-0.835585097800917	-0.835585097800917	-0.835585097800917	-0.835585097800917	1.43838229524004	-0.835585097800917	-0.835585097800917	-0.835585097800917	-0.835585097800917	-0.835585097800917	-0.835585097800917	-0.835585097800917	-0.835585097800917	-0.835585097800917	-0.835585097800917	-0.835585097800917	-0.835585097800917	-0.835585097800917	-0.835585097800917	2.51673313578613	-0.835585097800917	-0.835585097800917	-0.835585097800917	-0.835585097800917	-0.835585097800917	-0.835585097800917	-0.835585097800917	-0.835585097800917	-0.835585097800917	-0.835585097800917	-0.835585097800917	-0.835585097800917	-0.835585097800917	1.55980758946346	-0.835585097800917	-0.835585097800917	-0.835585097800917	-0.835585097800917	-0.835585097800917	-0.835585097800917	2.78539298291563	-0.835585097800917	-0.835585097800917	-0.835585097800917	-0.835585097800917	2.42003904594061	-0.835585097800917	-0.835585097800917	-0.835585097800917	-0.835585097800917	-0.835585097800917	-0.835585097800917	-0.835585097800917	1.4669659574568	-0.835585097800917	-0.835585097800917	-0.835585097800917	-0.835585097800917	2.48677550877517	-0.835585097800917	-0.835585097800917	-0.835585097800917	2.03510890039007	-0.835585097800917	-0.835585097800917	-0.835585097800917	-0.835585097800917	-0.835585097800917	0.861372033055615	-0.835585097800917	1.39320612249606	-0.835585097800917	-0.835585097800917	-0.835585097800917	-0.835585097800917	1.67079616717367	-0.835585097800917	2.44334568936042	-0.835585097800917	-0.835585097800917	1.62170725900999	2.72667231259382	-0.835585097800917	-0.835585097800917	-0.835585097800917	-0.835585097800917	-0.835585097800917	-0.835585097800917	1.70328063005276	-0.835585097800917	1.83866988649656	-0.835585097800917	-0.835585097800917	-0.835585097800917	0.600418745251296	1.26287896293343	-0.835585097800917	-0.835585097800917	-0.835585097800917	2.33433464718045	-0.835585097800917	1.13420908654823	-0.835585097800917	-0.835585097800917	-0.835585097800917	-0.835585097800917	-0.835585097800917	-0.835585097800917	1.31642671170754	-0.835585097800917	1.38954303513464	1.87479948649335	-0.835585097800917	-0.835585097800917	1.22968112278952	-0.835585097800917	-0.835585097800917	-0.835585097800917	-0.835585097800917	-0.835585097800917	1.29742117142293	-0.835585097800917	-0.835585097800917	-0.835585097800917	-0.835585097800917	-0.835585097800917	-0.835585097800917	-0.835585097800917	-0.835585097800917	-0.835585097800917	-0.835585097800917	-0.835585097800917	-0.835585097800917	-0.835585097800917	1.6210338306352	-0.835585097800917	-0.835585097800917	-0.835585097800917	-0.835585097800917	-0.835585097800917	-0.835585097800917	1.63391234159464	2.63043217537496	2.40600128793974	2.0208129171992	-0.835585097800917	-0.835585097800917	-0.835585097800917	-0.835585097800917	-0.835585097800917	0.216616379505495	-0.835585097800917	-0.835585097800917	0.724563346595728	-0.835585097800917	-0.835585097800917	1.46242182914355	-0.835585097800917	-0.835585097800917	1.39425550773393	-0.835585097800917	-0.835585097800917	0.788335087821816	1.49413352749926	0.594284441348525	-0.835585097800917	-0.835585097800917	1.6074447671176	-0.835585097800917	-0.835585097800917	-0.835585097800917	-0.835585097800917	1.91960861895994	-0.835585097800917	1.89516037969885	1.46242182914355	1.91869231953797	2.29196800407115	-0.835585097800917	2.24554916976046	1.50832608181582	-0.835585097800917	-0.835585097800917	-0.835585097800917	-0.835585097800917	-0.835585097800917	-0.835585097800917	-0.835585097800917	-0.835585097800917	-0.835585097800917	-0.835585097800917	-0.835585097800917	-0.835585097800917	-0.835585097800917	0.733845664494963	0.884759073062669	1.49393795775343	1.75637292148088	1.25345201763257	1.45480514156947	-0.835585097800917	-0.835585097800917	-0.835585097800917	2.03100371738169	1.26513892398891	-0.835585097800917	-0.835585097800917	-0.835585097800917	-0.835585097800917	1.32124402184504	-0.835585097800917	-0.835585097800917	-0.835585097800917	-0.835585097800917	-0.835585097800917	-0.835585097800917	-0.835585097800917	-0.835585097800917	-0.835585097800917	-0.835585097800917	-0.835585097800917	-0.835585097800917	-0.835585097800917	-0.835585097800917	-0.835585097800917	-0.835585097800917	-0.835585097800917	1.73690966820281	1.63527830159678	-0.835585097800917	-0.835585097800917	-0.835585097800917	-0.835585097800917	-0.835585097800917	0.627691657923916	-0.835585097800917	0.848142635062752	-0.835585097800917	-0.835585097800917	-0.835585097800917	-0.835585097800917	-0.835585097800917	-0.835585097800917	-0.835585097800917	-0.835585097800917	-0.835585097800917	-0.835585097800917	-0.835585097800917	-0.835585097800917	-0.835585097800917	0.86001112513197	1.25523959877541	2.04440673056935	-0.835585097800917	-0.835585097800917	-0.835585097800917	-0.835585097800917	-0.835585097800917	1.21547690113925	-0.835585097800917	-0.835585097800917	-0.835585097800917	-0.835585097800917	-0.835585097800917	-0.835585097800917	1.63938812264282	1.40907873638689	-0.835585097800917	-0.835585097800917	-0.835585097800917	-0.835585097800917	-0.835585097800917	-0.835585097800917	-0.835585097800917	-0.835585097800917	-0.835585097800917	-0.835585097800917	-0.835585097800917	1.60633961319	-0.835585097800917	-0.835585097800917	-0.835585097800917	-0.835585097800917	-0.835585097800917	-0.835585097800917	-0.835585097800917	-0.835585097800917	-0.835585097800917	-0.835585097800917	0.509716601379456	-0.835585097800917	-0.835585097800917	-0.835585097800917	-0.835585097800917	-0.835585097800917	-0.835585097800917	-0.835585097800917	-0.835585097800917	-0.835585097800917	-0.835585097800917	-0.835585097800917	0.353410467894853	-0.835585097800917	-0.835585097800917	-0.835585097800917	-0.835585097800917	0.362638171448794	-0.835585097800917	0.718295122318487	-0.835585097800917	-0.835585097800917	-0.835585097800917	-0.835585097800917	-0.835585097800917	-0.835585097800917	-0.835585097800917	-0.835585097800917	0.972171996400011	0.654927945213192	-0.835585097800917	-0.835585097800917	-0.835585097800917	-0.835585097800917	1.30307906917699	-0.835585097800917	-0.835585097800917	0.942761268323244	-0.835585097800917	0.736128634158763	1.38797776936695	-0.835585097800917	0.989082144828091	-0.835585097800917	-0.835585097800917	0.191364347311981	-0.835585097800917	-0.835585097800917	-0.835585097800917	-0.835585097800917	0.778065285056312	-0.835585097800917	-0.835585097800917	-0.835585097800917	0.63710708277137	-0.835585097800917	-0.835585097800917	-0.835585097800917	-0.835585097800917	-0.835585097800917	-0.835585097800917	-0.835585097800917	-0.835585097800917	-0.835585097800917	-0.835585097800917	-0.835585097800917	-0.835585097800917	-0.835585097800917	-0.835585097800917	-0.835585097800917	0.879575305216563	-0.835585097800917	-0.835585097800917	-0.835585097800917	-0.835585097800917	-0.835585097800917	-0.835585097800917	0.350450451297326	-0.835585097800917	-0.835585097800917	-0.835585097800917	-0.835585097800917	-0.835585097800917	-0.835585097800917	-0.835585097800917	-0.835585097800917	0.750219336863148	-0.835585097800917	-0.835585097800917	-0.835585097800917	0.880413461642051	0.349221784809933	-0.835585097800917	1.14550910884345	0.537333886317802	-0.835585097800917	-0.835585097800917	-0.835585097800917	-0.835585097800917	-0.835585097800917	-0.835585097800917	1.22319495435101	-0.835585097800917	-0.835585097800917	1.72820269240846	0.897092095254378	0.608311128802989	-0.835585097800917	-0.835585097800917	-0.835585097800917	-0.835585097800917	-0.835585097800917	-0.835585097800917	-0.835585097800917	-0.835585097800917	0.529602966719759	0.237727405580695	-0.835585097800917	-0.835585097800917	-0.835585097800917	-0.835585097800917	-0.835585097800917	-0.835585097800917	0.584006601996855	-0.835585097800917	-0.835585097800917	-0.835585097800917	-0.835585097800917	0.86382802527562	-0.835585097800917	-0.835585097800917	-0.835585097800917	-0.835585097800917	0.503441630000027	-0.835585097800917	1.39425550773393	0.812379207809159	-0.835585097800917	-0.835585097800917	-0.835585097800917	-0.835585097800917	-0.835585097800917	-0.835585097800917	-0.835585097800917	-0.835585097800917	-0.835585097800917	-0.835585097800917	-0.835585097800917	-0.835585097800917	-0.835585097800917	-0.835585097800917	-0.835585097800917	-0.835585097800917	-0.835585097800917	0.668044424338899	-0.835585097800917	-0.835585097800917	-0.835585097800917	-0.835585097800917	-0.835585097800917	-0.835585097800917	0.650881363556919	-0.835585097800917	-0.835585097800917	-0.835585097800917	-0.835585097800917	-0.835585097800917	-0.835585097800917	-0.835585097800917	-0.835585097800917	-0.835585097800917	-0.835585097800917	-0.835585097800917	0.347506244201135	-0.835585097800917	-0.835585097800917	-0.835585097800917	0.605105007110751	-0.835585097800917	0.357257442751495	0.455749922722426	-0.835585097800917	0.37087189427616	-0.835585097800917	-0.835585097800917	-0.835585097800917	-0.835585097800917	1.10270625555977	-0.835585097800917	1.09474146157564	-0.835585097800917	-0.835585097800917	-0.835585097800917	-0.835585097800917	-0.835585097800917	-0.835585097800917	-0.835585097800917	-0.835585097800917	-0.835585097800917	-0.835585097800917	1.06773653820855	-0.835585097800917	-0.835585097800917	-0.835585097800917	-0.835585097800917	1.26107529489231	-0.835585097800917	2.33433464718045	0.491082082463999	2.54031338623803	-0.835585097800917	-0.835585097800917	-0.835585097800917	1.80300958851053	2.66842133877096	1.59122062454649	-0.835585097800917	-0.835585097800917	-0.835585097800917	1.95570050981435	1.70622247967014	1.6887059801806	-0.835585097800917	-0.835585097800917	-0.835585097800917	-0.835585097800917	-0.835585097800917	-0.835585097800917	-0.835585097800917	-0.835585097800917	-0.835585097800917	-0.835585097800917	-0.835585097800917	-0.835585097800917	-0.835585097800917	-0.835585097800917	1.66302172265285	-0.835585097800917	-0.835585097800917	-0.835585097800917	1.77808707265603	-0.835585097800917	-0.835585097800917	-0.835585097800917	-0.835585097800917	-0.835585097800917	-0.835585097800917	2.47889045844324	-0.835585097800917	-0.835585097800917	-0.835585097800917	-0.835585097800917	-0.835585097800917	-0.835585097800917	-0.835585097800917	-0.835585097800917	-0.835585097800917	-0.835585097800917	0.796758635300283	-0.835585097800917	-0.835585097800917	-0.835585097800917	-0.835585097800917	-0.835585097800917	1.20613898593749	-0.835585097800917	-0.835585097800917	-0.835585097800917	-0.835585097800917	-0.835585097800917	-0.835585097800917	1.71957402088081	-0.835585097800917	-0.835585097800917	-0.835585097800917	-0.835585097800917	-0.835585097800917	-0.835585097800917	-0.835585097800917	-0.835585097800917	-0.835585097800917	-0.835585097800917	-0.835585097800917	-0.835585097800917	-0.835585097800917	-0.835585097800917	-0.835585097800917	-0.835585097800917	-0.835585097800917	-0.835585097800917	-0.835585097800917	2.22350057790068	-0.835585097800917	-0.835585097800917	-0.835585097800917	-0.835585097800917	-0.835585097800917	-0.835585097800917	-0.835585097800917	-0.835585097800917	-0.835585097800917	2.58040663037115	-0.835585097800917	-0.835585097800917	-0.835585097800917	-0.835585097800917	-0.835585097800917	-0.835585097800917	-0.835585097800917	-0.835585097800917	-0.835585097800917	1.67221658207538	0.933404061856176	0.924753775472638	-0.835585097800917	-0.835585097800917	-0.835585097800917	-0.835585097800917	-0.835585097800917	-0.835585097800917	-0.835585097800917	-0.835585097800917	-0.835585097800917	-0.835585097800917	-0.835585097800917	-0.835585097800917	-0.835585097800917	-0.835585097800917	-0.835585097800917	-0.835585097800917	-0.835585097800917	-0.835585097800917	-0.835585097800917	-0.835585097800917	-0.835585097800917	-0.835585097800917	-0.835585097800917	-0.835585097800917	-0.835585097800917	-0.835585097800917	-0.835585097800917	-0.835585097800917	-0.835585097800917	-0.835585097800917	0.749752805326887	-0.835585097800917	1.26922199019801	-0.835585097800917	-0.835585097800917	-0.835585097800917	-0.835585097800917	-0.835585097800917	-0.835585097800917	-0.835585097800917	-0.835585097800917	0.890120829252638	1.62418064201052	-0.835585097800917	-0.835585097800917	0.69571736715502	0.846272062859491	1.3140280567661	0.882653183296413	-0.835585097800917	-0.835585097800917	0.540725315247943	-0.835585097800917	-0.835585097800917	-0.835585097800917	-0.835585097800917	-0.835585097800917	-0.835585097800917	-0.835585097800917	-0.835585097800917	-0.835585097800917	-0.835585097800917	-0.835585097800917	-0.835585097800917	-0.835585097800917	-0.835585097800917	-0.835585097800917	-0.835585097800917	-0.835585097800917	-0.835585097800917	-0.835585097800917	-0.835585097800917	2.55731529740798	-0.835585097800917	-0.835585097800917	1.37196370694696	-0.835585097800917	-0.835585097800917	-0.835585097800917	1.01582562215249	0.223039970014901	-0.835585097800917	-0.835585097800917	-0.835585097800917	-0.835585097800917	-0.835585097800917	-0.835585097800917	1.15003359051004	-0.835585097800917	-0.835585097800917	-0.835585097800917	-0.835585097800917	-0.835585097800917	-0.835585097800917	-0.835585097800917	-0.835585097800917	-0.835585097800917	1.59645164961274	1.02641206692381	-0.835585097800917	1.23709285477685	-0.835585097800917	-0.835585097800917	-0.835585097800917	1.49942986089744	-0.835585097800917	-0.835585097800917	-0.835585097800917	-0.835585097800917	-0.835585097800917	1.86912055677907	-0.835585097800917	-0.835585097800917	1.26017488964591	-0.835585097800917	-0.835585097800917	-0.835585097800917	2.3092470594558	-0.835585097800917	-0.835585097800917	-0.835585097800917	-0.835585097800917	-0.835585097800917	-0.835585097800917	-0.835585097800917	-0.835585097800917	-0.835585097800917	-0.835585097800917	-0.835585097800917	-0.835585097800917	-0.835585097800917	-0.835585097800917	-0.835585097800917	-0.835585097800917	-0.835585097800917	-0.835585097800917	0.668044424338899	1.68054499338706	-0.835585097800917	-0.835585097800917	-0.835585097800917	2.53120432335472	-0.835585097800917	-0.835585097800917	3.22297609002812	2.16079966065893	-0.835585097800917	-0.835585097800917	-0.835585097800917	-0.835585097800917	-0.835585097800917	-0.835585097800917	2.10829143216279	-0.835585097800917	-0.835585097800917	-0.835585097800917	-0.835585097800917	-0.835585097800917	-0.835585097800917	-0.835585097800917	-0.835585097800917	-0.835585097800917	2.90839453170789	1.71398821183416	-0.835585097800917	-0.835585097800917	-0.835585097800917	-0.835585097800917	-0.835585097800917	-0.835585097800917	-0.835585097800917	-0.835585097800917	-0.835585097800917	-0.835585097800917	-0.835585097800917	-0.835585097800917	-0.835585097800917	-0.835585097800917	1.67221658207538	-0.835585097800917	-0.835585097800917	-0.835585097800917	-0.835585097800917	-0.835585097800917	-0.835585097800917	-0.835585097800917	-0.835585097800917	-0.835585097800917	-0.835585097800917	-0.835585097800917	-0.835585097800917	-0.835585097800917	-0.835585097800917	-0.835585097800917	-0.835585097800917	-0.835585097800917	-0.835585097800917	-0.835585097800917	-0.835585097800917	1.5435625961089	2.27821592005175	2.84959626658259	-0.835585097800917	-0.835585097800917	-0.835585097800917	-0.835585097800917	-0.835585097800917	-0.835585097800917	-0.835585097800917	-0.835585097800917	-0.835585097800917	-0.835585097800917	1.50653988201021	-0.835585097800917	-0.835585097800917	-0.835585097800917	-0.835585097800917	-0.835585097800917	-0.835585097800917	1.10010444033398	-0.835585097800917	-0.835585097800917	-0.835585097800917	-0.835585097800917	1.46753558463708	-0.835585097800917	1.39635801347426	-0.835585097800917	1.23534306318668	1.19941252421529	-0.835585097800917	-0.835585097800917	-0.835585097800917	-0.835585097800917	-0.835585097800917	-0.835585097800917	2.27237679543231	2.09004088101135	-0.835585097800917	-0.835585097800917	1.36991839987468	-0.835585097800917	-0.835585097800917	-0.835585097800917	-0.835585097800917	-0.835585097800917	-0.835585097800917	-0.835585097800917	-0.835585097800917	-0.835585097800917	-0.835585097800917	-0.835585097800917	-0.835585097800917	-0.835585097800917	-0.835585097800917	-0.835585097800917	-0.835585097800917	-0.835585097800917	1.20318950612496	-0.835585097800917	-0.835585097800917	-0.835585097800917	-0.835585097800917	-0.835585097800917	-0.835585097800917	-0.835585097800917	-0.835585097800917	-0.835585097800917	-0.835585097800917	-0.835585097800917	-0.835585097800917	-0.835585097800917	-0.835585097800917	-0.835585097800917	-0.835585097800917	-0.835585097800917	-0.835585097800917	-0.835585097800917	-0.835585097800917	-0.835585097800917	-0.835585097800917	-0.835585097800917	-0.835585097800917	-0.835585097800917	-0.835585097800917	-0.835585097800917	-0.835585097800917	-0.835585097800917	-0.835585097800917	-0.835585097800917	-0.835585097800917	1.71957402088081	-0.835585097800917	-0.835585097800917	-0.835585097800917	1.58020136298125	1.01266071623784	0.675327590645103	-0.835585097800917	-0.835585097800917	-0.835585097800917	-0.835585097800917	-0.835585097800917	-0.835585097800917	-0.835585097800917	-0.835585097800917	-0.835585097800917	-0.835585097800917	-0.835585097800917	1.82358369630201	0.977555816573689	1.59645164961274	-0.835585097800917	-0.835585097800917	-0.835585097800917	-0.835585097800917	-0.835585097800917	2.47575253312718	-0.835585097800917	1.84120699035504	-0.835585097800917	-0.835585097800917	0.927130209174918	1.56328096122678	-0.835585097800917	1.19899391037571	-0.835585097800917	-0.835585097800917	1.35072179003405	-0.835585097800917	-0.835585097800917	-0.835585097800917	-0.835585097800917	-0.835585097800917	-0.835585097800917	-0.835585097800917	-0.835585097800917	0.553262365853491	-0.835585097800917	-0.835585097800917	1.34922401653068	-0.835585097800917	-0.835585097800917	-0.835585097800917	1.86651049989819	-0.835585097800917	-0.835585097800917	0.622647418621488	0.631696360321454	1.46782053296293	0.798255513019261	-0.835585097800917	-0.835585097800917	-0.835585097800917	-0.835585097800917	-0.835585097800917	-0.835585097800917	-0.835585097800917	1.10233405498404	-0.835585097800917	-0.835585097800917	-0.835585097800917	-0.835585097800917	-0.835585097800917	0.623420932941412	0.302106276475646	0.570495099578385	-0.835585097800917	0.736586130340426	-0.835585097800917	-0.835585097800917	-0.835585097800917	-0.835585097800917	0.807303076443457	-0.835585097800917	-0.835585097800917	-0.835585097800917	-0.835585097800917	1.43452906244495	1.47153305953794	-0.835585097800917	-0.835585097800917	-0.835585097800917	-0.835585097800917	-0.835585097800917	-0.835585097800917	-0.835585097800917	-0.835585097800917	-0.835585097800917	-0.835585097800917	-0.835585097800917	-0.835585097800917	-0.835585097800917	-0.835585097800917	-0.835585097800917	-0.835585097800917	-0.835585097800917	-0.835585097800917	-0.835585097800917	1.54418213941134	-0.835585097800917	-0.835585097800917	-0.835585097800917	-0.835585097800917	-0.835585097800917	-0.835585097800917	-0.835585097800917	-0.835585097800917	1.71808128197214	-0.835585097800917	-0.835585097800917	-0.835585097800917	-0.835585097800917	-0.835585097800917	-0.835585097800917	-0.835585097800917	-0.835585097800917	-0.835585097800917	2.07068916536883	-0.835585097800917	-0.835585097800917	-0.835585097800917	-0.835585097800917	1.66866952797824	-0.835585097800917	-0.835585097800917	-0.835585097800917	-0.835585097800917	-0.835585097800917	-0.835585097800917	-0.835585097800917	-0.835585097800917	-0.835585097800917	-0.835585097800917	-0.835585097800917	-0.835585097800917	0.776610227986018	1.30829824967616	-0.835585097800917	1.75224259211246	1.55102475421273	-0.835585097800917	-0.835585097800917	-0.835585097800917	-0.835585097800917	-0.835585097800917	-0.835585097800917	-0.835585097800917	1.74454560395134	1.50238563325397	-0.835585097800917	1.73008880812682	-0.835585097800917	-0.835585097800917	-0.835585097800917	-0.835585097800917	-0.835585097800917	0.910941306686521	-0.835585097800917	-0.835585097800917	0.83620029664999	-0.835585097800917	-0.835585097800917	-0.835585097800917	0.858924208596961	0.217760792459442	-0.835585097800917	0.703742327073567	0.629251566359081	1.21037061650925	0.712304343105582	1.19606946926176	0.808315440031885	-0.835585097800917	0.680156941132419	-0.835585097800917	-0.835585097800917	1.40734544018967	-0.835585097800917	-0.835585097800917	-0.835585097800917	0.895378817765559	-0.835585097800917	-0.835585097800917	1.32390498484588	1.32269444529853	-0.835585097800917	0.432410157577898	-0.835585097800917	-0.835585097800917	1.01967399657684	1.24988808855974	-0.835585097800917	-0.835585097800917	-0.835585097800917	-0.835585097800917	-0.835585097800917	-0.835585097800917	-0.835585097800917	-0.835585097800917	-0.835585097800917	1.50832608181582	-0.835585097800917	-0.835585097800917	-0.835585097800917	-0.835585097800917	-0.835585097800917	-0.835585097800917	-0.835585097800917	0.165384542199693	0.839630272004618	-0.835585097800917	0.680367699235748	-0.835585097800917	-0.835585097800917	-0.835585097800917	0.702652341278739	-0.835585097800917	-0.835585097800917	-0.835585097800917	1.07850200795805	-0.835585097800917	-0.835585097800917	-0.835585097800917	-0.835585097800917	-0.835585097800917	-0.835585097800917	-0.835585097800917	-0.835585097800917	-0.835585097800917	-0.835585097800917	-0.835585097800917	-0.835585097800917	3.49574284134175	1.52881740098966	1.13304896650934	0.925347184367326	2.0037206774703	-0.835585097800917	-0.835585097800917	-0.835585097800917	-0.835585097800917	-0.835585097800917	-0.835585097800917	2.07495797670216	1.60932653288029	-0.835585097800917	-0.835585097800917	-0.835585097800917	1.80872673765213	-0.835585097800917	-0.835585097800917	1.56359737008841	-0.835585097800917	1.27149881872214	-0.835585097800917	0.631598393860103	0.829649296539128	1.39793817137515	1.50773029337162	-0.835585097800917	1.12039522700756	-0.835585097800917	-0.835585097800917	-0.835585097800917	-0.835585097800917	1.44836727629735	-0.835585097800917	-0.835585097800917	-0.835585097800917	-0.835585097800917	-0.835585097800917	-0.835585097800917	-0.835585097800917	0.840953803741647	-0.835585097800917	0.248167605570073	0.345308382815536	-0.835585097800917	1.07417843989083	0.609067816961615	-0.835585097800917	-0.835585097800917	-0.835585097800917	-0.835585097800917	1.17955228093388	-0.835585097800917	1.00012763556729	-0.835585097800917	-0.835585097800917	0.381695016044515	-0.835585097800917	-0.835585097800917	-0.835585097800917	-0.835585097800917	-0.835585097800917	-0.835585097800917	2.46174403485744	-0.835585097800917	-0.835585097800917	1.01365877962766	-0.835585097800917	-0.835585097800917	-0.835585097800917	-0.835585097800917	-0.835585097800917	-0.835585097800917	-0.835585097800917	2.15500288466454	0.922976338279248	-0.835585097800917	0.98843727428911	1.28158944442003	-0.835585097800917	-0.835585097800917	-0.835585097800917	-0.835585097800917	-0.835585097800917	-0.835585097800917	1.3159464492717	1.11018641134705	-0.835585097800917	0.830432304869048	-0.835585097800917	-0.835585097800917	-0.835585097800917	-0.835585097800917	-0.835585097800917	-0.835585097800917	-0.835585097800917	-0.835585097800917	1.93671399615601	-0.835585097800917	1.98446480419143	1.18324018349389	1.5306476596486	-0.835585097800917	-0.835585097800917	-0.835585097800917	-0.835585097800917	-0.835585097800917	1.49237491192176	1.24811171342609	-0.835585097800917	-0.835585097800917	-0.835585097800917	-0.835585097800917	-0.835585097800917	-0.835585097800917	-0.835585097800917	-0.835585097800917	0.907165154994144	-0.835585097800917	-0.835585097800917	-0.835585097800917	-0.835585097800917	-0.835585097800917	-0.835585097800917	-0.835585097800917	-0.835585097800917	1.17873496484914	-0.835585097800917	-0.835585097800917	-0.835585097800917	-0.835585097800917	-0.835585097800917	-0.835585097800917	-0.835585097800917	-0.835585097800917	-0.835585097800917	-0.835585097800917	-0.835585097800917	-0.835585097800917	-0.835585097800917	-0.835585097800917	-0.835585097800917	-0.835585097800917	-0.835585097800917	-0.835585097800917	-0.835585097800917	-0.835585097800917	-0.835585097800917	-0.835585097800917	-0.835585097800917	-0.835585097800917	-0.835585097800917	-0.835585097800917	-0.835585097800917	-0.835585097800917	-0.835585097800917	-0.835585097800917	-0.835585097800917	-0.835585097800917	-0.835585097800917	-0.835585097800917	1.38823845476029	-0.835585097800917	-0.835585097800917	-0.835585097800917	-0.835585097800917	-0.835585097800917	-0.835585097800917	1.39373065974901	-0.835585097800917	1.81228280140479	-0.835585097800917	-0.835585097800917	0.907165154994144	-0.835585097800917	-0.835585097800917	-0.835585097800917	-0.835585097800917	-0.835585097800917	-0.835585097800917	1.00538023051309	-0.835585097800917	-0.835585097800917	-0.835585097800917	-0.835585097800917	-0.835585097800917	-0.835585097800917	-0.835585097800917	-0.835585097800917	-0.835585097800917	-0.835585097800917	-0.835585097800917	-0.835585097800917	-0.835585097800917	-0.835585097800917	-0.835585097800917	-0.835585097800917	-0.835585097800917	1.33193710571032	-0.835585097800917	-0.835585097800917	-0.835585097800917	-0.835585097800917	-0.835585097800917	-0.835585097800917	-0.835585097800917	-0.835585097800917	-0.835585097800917	1.54294346940045	-0.835585097800917	-0.835585097800917	0.797257246483895	1.41550799964728	-0.835585097800917	0.75162080164039	-0.835585097800917	-0.835585097800917	-0.835585097800917	-0.835585097800917	0.350204498738438	-0.835585097800917	-0.835585097800917	-0.835585097800917	-0.835585097800917	-0.835585097800917	-0.835585097800917	-0.835585097800917	-0.835585097800917	-0.835585097800917	-0.835585097800917	-0.835585097800917	1.64904803230267	-0.835585097800917	-0.835585097800917	-0.835585097800917	-0.835585097800917	-0.835585097800917	-0.835585097800917	0.51312223812924	-0.835585097800917	1.92835578469703	-0.835585097800917	0.575146750980741	1.93811386443843	-0.835585097800917	-0.835585097800917	1.55917746689816	1.60700254870254	-0.835585097800917	-0.835585097800917	-0.835585097800917	-0.835585097800917	-0.835585097800917	2.47301433274831	1.34772880229714	-0.835585097800917	-0.835585097800917	-0.835585097800917	1.88448502121557	-0.835585097800917	2.46794751821368	-0.835585097800917	-0.835585097800917	-0.835585097800917	-0.835585097800917	1.78166540829179	1.4128234965841	-0.835585097800917	1.70181309809141	1.42090138067971	-0.835585097800917	1.37247577688869	1.27790635999947	1.28251269215084	-0.835585097800917	-0.835585097800917	-0.835585097800917	-0.835585097800917	-0.835585097800917	1.71213349809715	0.746031724482436	0.631010901270198	1.019338605074	-0.835585097800917	-0.835585097800917	-0.835585097800917	-0.835585097800917	-0.835585097800917	-0.835585097800917	1.17955228093388	1.47267844880961	-0.835585097800917	-0.835585097800917	-0.835585097800917	-0.835585097800917	0.749519656250093	-0.835585097800917	0.891112745218052	-0.835585097800917	-0.835585097800917	-0.835585097800917	1.04420548630471	-0.835585097800917	-0.835585097800917	-0.835585097800917	1.65391534748342	1.08067256248078	-0.835585097800917	-0.835585097800917	-0.835585097800917	-0.835585097800917	-0.835585097800917	-0.835585097800917	1.26649777840575	-0.835585097800917	1.66021040782262	0.847340375454247	-0.835585097800917	-0.835585097800917	-0.835585097800917	-0.835585097800917	-0.835585097800917	-0.835585097800917	-0.835585097800917	-0.835585097800917	-0.835585097800917	-0.835585097800917	-0.835585097800917	-0.835585097800917	-0.835585097800917	0.929215727183713	1.36077292098979	-0.835585097800917	-0.835585097800917	-0.835585097800917	-0.835585097800917	-0.835585097800917	-0.835585097800917	-0.835585097800917	-0.835585097800917	-0.835585097800917	-0.835585097800917	-0.835585097800917	-0.835585097800917	-0.835585097800917	-0.835585097800917	-0.835585097800917	-0.835585097800917	1.32124402184504	1.58537063679834	1.14668700927276	-0.835585097800917	0.592252571230737	-0.835585097800917	0.84188170701321	-0.835585097800917	1.12497391392003	-0.835585097800917	-0.835585097800917	1.96078256471852	-0.835585097800917	-0.835585097800917	-0.835585097800917	-0.835585097800917	-0.835585097800917	-0.835585097800917	-0.835585097800917	0.294511074151875	-0.835585097800917	-0.835585097800917	-0.835585097800917	-0.835585097800917	-0.835585097800917	-0.835585097800917	-0.835585097800917	-0.835585097800917	-0.835585097800917	1.4317868652799	-0.835585097800917	-0.835585097800917	-0.835585097800917	-0.835585097800917	-0.835585097800917	-0.835585097800917	-0.835585097800917	-0.835585097800917	1.86868506719345	1.4652592280879	-0.835585097800917	-0.835585097800917	-0.835585097800917	-0.835585097800917	1.82775103802994	-0.835585097800917	-0.835585097800917	-0.835585097800917	-0.835585097800917	1.89964263064614	1.54977685844601	-0.835585097800917	-0.835585097800917	-0.835585097800917	-0.835585097800917	1.47096090837934	-0.835585097800917	-0.835585097800917	-0.835585097800917	-0.835585097800917	-0.835585097800917	2.4566016794922	-0.835585097800917	-0.835585097800917	-0.835585097800917	-0.835585097800917	-0.835585097800917	-0.835585097800917	1.50416370883942	-0.835585097800917	-0.835585097800917	-0.835585097800917	-0.835585097800917	-0.835585097800917	1.74301356064782	-0.835585097800917	-0.835585097800917	-0.835585097800917	-0.835585097800917	-0.835585097800917	-0.835585097800917	-0.835585097800917	1.21633097418801	-0.835585097800917	1.98593302787219	-0.835585097800917	-0.835585097800917	1.36381085259778	-0.835585097800917	-0.835585097800917	-0.835585097800917	-0.835585097800917	-0.835585097800917	-0.835585097800917	-0.835585097800917	-0.835585097800917	2.44030973596	-0.835585097800917	1.45508609605916	-0.835585097800917	-0.835585097800917	-0.835585097800917	1.00439267160405	0.779523335863293	-0.835585097800917	-0.835585097800917	-0.835585097800917	2.8686406862167	-0.835585097800917	1.36736843193775	-0.835585097800917	1.49296073932029	-0.835585097800917	0.872350712573709	-0.835585097800917	-0.835585097800917	-0.835585097800917	-0.835585097800917	0.593360069322836	-0.835585097800917	-0.835585097800917	-0.835585097800917	-0.835585097800917	-0.835585097800917	-0.835585097800917	-0.835585097800917	-0.835585097800917	-0.835585097800917	-0.835585097800917	2.7729857471528	-0.835585097800917	-0.835585097800917	-0.835585097800917	1.94655453009642	-0.835585097800917	-0.835585097800917	-0.835585097800917	-0.835585097800917	-0.835585097800917	-0.835585097800917	-0.835585097800917	1.92420281204264	-0.835585097800917	-0.835585097800917	-0.835585097800917	1.45340168257216	-0.835585097800917	-0.835585097800917	-0.835585097800917	-0.835585097800917	-0.835585097800917	-0.835585097800917	-0.835585097800917	1.82233694876789	-0.835585097800917	-0.835585097800917	3.3063791535547	-0.835585097800917	1.64835474637685	2.69556281079568	-0.835585097800917	2.32205547486064	-0.835585097800917	2.43125313494948	-0.835585097800917	0.86382802527562	1.99379992038278	-0.835585097800917	1.44892526525709	-0.835585097800917	-0.835585097800917	1.37555446260158	1.90234173974572	-0.835585097800917	-0.835585097800917	-0.835585097800917	-0.835585097800917	-0.835585097800917	-0.835585097800917	-0.835585097800917	1.42523967737347	-0.835585097800917	1.80954621765439	-0.835585097800917	-0.835585097800917	-0.835585097800917	-0.835585097800917	-0.835585097800917	-0.835585097800917	-0.835585097800917	-0.835585097800917	-0.835585097800917	-0.835585097800917	-0.835585097800917	1.26107529489231	-0.835585097800917	1.44252921647446	-0.835585097800917	0.715626105549363	-0.835585097800917	-0.835585097800917	-0.835585097800917	2.00172870554706	1.65950888278321	-0.835585097800917	-0.835585097800917	1.50002024873522	-0.835585097800917	2.32681378325143	-0.835585097800917	-0.835585097800917	1.21249446304514	1.62711216244729	0.985863140975367	1.50357063159648	1.12344482517243	1.57698511392828	-0.835585097800917	1.80545568908706	-0.835585097800917	1.05993297973741	-0.835585097800917	-0.835585097800917	-0.835585097800917	-0.835585097800917	2.24681121852559	-0.835585097800917	1.58149098806013	1.64974182808406	-0.835585097800917	-0.835585097800917	-0.835585097800917	-0.835585097800917	-0.835585097800917	-0.835585097800917	-0.835585097800917	-0.835585097800917	0.470118210080977	-0.835585097800917	-0.835585097800917	0.671780194848454	-0.835585097800917	1.03014274999365	-0.835585097800917	-0.835585097800917	-0.835585097800917	1.38589504772087	-0.835585097800917	-0.835585097800917	1.51430544190711	-0.835585097800917	-0.835585097800917	1.73614939893663	1.45228048862671	1.2494436463909	1.13111908276962	1.22491972711912	-0.835585097800917	-0.835585097800917	-0.835585097800917	-0.835585097800917	-0.835585097800917	-0.835585097800917	-0.835585097800917	2.25314438654004	-0.835585097800917	-0.835585097800917	-0.835585097800917	-0.835585097800917	-0.835585097800917	-0.835585097800917	-0.835585097800917	1.1015901670576	-0.835585097800917	-0.835585097800917	-0.835585097800917	-0.835585097800917	-0.835585097800917	-0.835585097800917	1.58084595172119	-0.835585097800917	-0.835585097800917	0.60191466159896	2.12762272610219	1.90866835981171	-0.835585097800917	-0.835585097800917	-0.835585097800917	-0.835585097800917	-0.835585097800917	-0.835585097800917	-0.835585097800917	-0.835585097800917	0.82419178198859	0.18311056546373	-0.835585097800917	-0.835585097800917	-0.835585097800917	-0.835585097800917	-0.835585097800917	-0.835585097800917	-0.835585097800917	-0.835585097800917	-0.835585097800917	-0.835585097800917	1.35673863089471	-0.835585097800917	-0.835585097800917	-0.835585097800917	-0.835585097800917	-0.835585097800917	-0.835585097800917	-0.835585097800917	-0.835585097800917	-0.835585097800917	-0.835585097800917	-0.835585097800917	-0.835585097800917	-0.835585097800917	-0.835585097800917	-0.835585097800917	-0.835585097800917	-0.835585097800917	1.75301568278085	-0.835585097800917	-0.835585097800917	-0.835585097800917	-0.835585097800917	-0.835585097800917	-0.835585097800917	-0.835585097800917	-0.835585097800917	-0.835585097800917	-0.835585097800917	-0.835585097800917	-0.835585097800917	-0.835585097800917	-0.835585097800917	-0.835585097800917	-0.835585097800917	-0.835585097800917	-0.835585097800917	-0.835585097800917	1.41658406941311	-0.835585097800917	2.89271560791513	-0.835585097800917	1.4433609053093	-0.835585097800917	-0.835585097800917	-0.835585097800917	1.53985406737407	2.05588750153721	1.65182628129176	-0.835585097800917	-0.835585097800917	-0.835585097800917	-0.835585097800917	-0.835585097800917	-0.835585097800917	-0.835585097800917	-0.835585097800917	-0.835585097800917	-0.835585097800917	-0.835585097800917	-0.835585097800917	-0.835585097800917	-0.835585097800917	-0.835585097800917	1.94655453009642	-0.835585097800917	-0.835585097800917	-0.835585097800917	0.839101531316313	-0.835585097800917	-0.835585097800917	-0.835585097800917	-0.835585097800917	-0.835585097800917	-0.835585097800917	-0.835585097800917	-0.835585097800917	0.563933600072641	-0.835585097800917	-0.835585097800917	-0.835585097800917	-0.835585097800917	1.29273445860853	-0.835585097800917	-0.835585097800917	-0.835585097800917	-0.835585097800917	1.41255549070325	-0.835585097800917	-0.835585097800917	-0.835585097800917	-0.835585097800917	-0.835585097800917	-0.835585097800917	-0.835585097800917	-0.835585097800917	-0.835585097800917	1.75689045820166	-0.835585097800917	-0.835585097800917	-0.835585097800917	-0.835585097800917	-0.835585097800917	-0.835585097800917	-0.835585097800917	-0.835585097800917	-0.835585097800917	-0.835585097800917	-0.835585097800917	-0.835585097800917	-0.835585097800917	-0.835585097800917	-0.835585097800917	-0.835585097800917	-0.835585097800917	0.871936052501425	-0.835585097800917	-0.835585097800917	0.783915553650219	-0.835585097800917	0.437405695533945	1.39084954151187	-0.835585097800917	0.815570063447542	1.63938812264282	-0.835585097800917	0.629446815628069	1.01666062072277	-0.835585097800917	-0.835585097800917	-0.835585097800917	-0.835585097800917	-0.835585097800917	-0.835585097800917	0.433975587315575	-0.835585097800917	0.861372033055615	-0.835585097800917	-0.835585097800917	-0.835585097800917	-0.835585097800917	-0.835585097800917	-0.835585097800917	1.92881829637231	-0.835585097800917	-0.835585097800917	-0.835585097800917	-0.835585097800917	-0.835585097800917	-0.835585097800917	-0.835585097800917	-0.835585097800917	-0.835585097800917	-0.835585097800917	-0.835585097800917	0.446797630911243	0.252956988021307	0.0492065861202474	-0.835585097800917	0.0785841705728257	-0.835585097800917	-0.835585097800917	-0.835585097800917	-0.835585097800917	-0.835585097800917	-0.835585097800917	-0.835585097800917	-0.835585097800917	-0.835585097800917	-0.835585097800917	-0.835585097800917	-0.835585097800917	-0.835585097800917	-0.835585097800917	0.667423812413614	0.36985193413437	-0.835585097800917	-0.835585097800917	-0.835585097800917	-0.835585097800917	0.563933600072641	-0.835585097800917	-0.835585097800917	-0.835585097800917	-0.835585097800917	1.10270625555977	-0.835585097800917	-0.835585097800917	-0.835585097800917	-0.835585097800917	0.707242006893044	-0.835585097800917	-0.835585097800917	-0.835585097800917	-0.835585097800917	-0.835585097800917	0.806039624931919	-0.835585097800917	-0.835585097800917	-0.835585097800917	-0.835585097800917	0.972171996400011	0.681633631048647	-0.835585097800917	-0.835585097800917	-0.835585097800917	-0.835585097800917	-0.835585097800917	-0.835585097800917	-0.835585097800917	0.939427774228022	-0.835585097800917	-0.835585097800917	-0.835585097800917	-0.835585097800917	-0.835585097800917	-0.835585097800917	-0.835585097800917	-0.835585097800917	0.68757285479575	-0.835585097800917	1.22751352026282	0.738419133531619	-0.835585097800917	0.927130209174918	-0.835585097800917	-0.835585097800917	-0.835585097800917	-0.835585097800917	-0.835585097800917	-0.835585097800917	-0.835585097800917	0.439559765669714	0.406288386659572	-0.835585097800917	-0.835585097800917	-0.835585097800917	-0.16710136187738	-0.835585097800917	0.0204316016800551	-0.835585097800917	-0.835585097800917	-0.404363945254899	-0.835585097800917	-0.835585097800917	0.150616920984108	-0.835585097800917	-0.835585097800917	-0.835585097800917	0.787104683082555	-0.835585097800917	-0.835585097800917	0.751737717196879	-0.835585097800917	-0.835585097800917	-0.835585097800917	-0.835585097800917	-0.835585097800917	-0.835585097800917	-0.835585097800917	-0.835585097800917	-0.835585097800917	-0.835585097800917	-0.835585097800917	-0.835585097800917	-0.835585097800917	-0.835585097800917	-0.835585097800917	-0.835585097800917	-0.835585097800917	-0.835585097800917	-0.835585097800917	-0.835585097800917	-0.835585097800917	0.58509996265181	-0.835585097800917	-0.835585097800917	-0.835585097800917	-0.835585097800917	-0.835585097800917	-0.835585097800917	0.46333988094277	-0.835585097800917	-0.835585097800917	-0.835585097800917	-0.835585097800917	-0.835585097800917	-0.835585097800917	0.556218224496369	0.698634460169732	-0.835585097800917	0.687146892122634	-0.835585097800917	0.934905517732507	-0.835585097800917	-0.835585097800917	-0.835585097800917	-0.835585097800917	-0.835585097800917	-0.835585097800917	-0.835585097800917	0.86793962088146	-0.835585097800917	0.746031724482436	-0.835585097800917	-0.835585097800917	1.25479235127703	-0.835585097800917	-0.835585097800917	-0.835585097800917	-0.835585097800917	-0.835585097800917	-0.835585097800917	-0.835585097800917	0.386529170890972	0.292850230063556	-0.835585097800917	-0.835585097800917	-0.835585097800917	1.10806001575527	-0.835585097800917	-0.835585097800917	0.568537288043796	-0.835585097800917	-0.835585097800917	0.193449933178073	-0.835585097800917	-0.835585097800917	-0.835585097800917	-0.835585097800917	-0.835585097800917	-0.835585097800917	-0.835585097800917	-0.835585097800917	-0.835585097800917	0.372277382741281	-0.835585097800917	-0.835585097800917	-0.835585097800917	0.272255110476207	-0.835585097800917	-0.835585097800917	-0.835585097800917	0.469512566564926	-0.835585097800917	0.629251566359081	1.18365096198149	-0.835585097800917	-0.835585097800917	-0.835585097800917	0.327918216275022	-0.835585097800917	-0.835585097800917	0.431132467364023	-0.835585097800917	-0.835585097800917	-0.835585097800917	0.679735622219604	-0.835585097800917	0.264239652886491	0.370999520184059	-0.835585097800917	-0.835585097800917	-0.835585097800917	-0.835585097800917	-0.835585097800917	-0.835585097800917	-0.835585097800917	-0.835585097800917	-0.835585097800917	0.489515558429611	-0.835585097800917	-0.835585097800917	-0.835585097800917	-0.835585097800917	-0.835585097800917	1.61633333196578	0.620332345583803	-0.835585097800917	1.35172173131168	-0.835585097800917	-0.835585097800917	1.01266071623784	-0.835585097800917	-0.835585097800917	-0.835585097800917	-0.835585097800917	-0.835585097800917	-0.835585097800917	-0.835585097800917	-0.835585097800917	-0.835585097800917	-0.835585097800917	1.26717801735757	-0.835585097800917	-0.835585097800917	-0.835585097800917	-0.835585097800917	-0.835585097800917	-0.835585097800917	-0.835585097800917	-0.835585097800917	-0.835585097800917	-0.835585097800917	-0.835585097800917	-0.835585097800917	-0.835585097800917	-0.835585097800917	-0.835585097800917	-0.835585097800917	-0.835585097800917	-0.835585097800917	-0.835585097800917	-0.835585097800917	-0.835585097800917	-0.835585097800917	-0.835585097800917	-0.835585097800917	-0.835585097800917	-0.835585097800917	-0.835585097800917	-0.835585097800917	-0.835585097800917	-0.835585097800917	-0.835585097800917	-0.835585097800917	-0.835585097800917	-0.835585097800917	0.119920068055996	-0.835585097800917	-0.835585097800917	-0.835585097800917	-0.835585097800917	-0.835585097800917	-0.835585097800917	-0.835585097800917	-0.835585097800917	-0.835585097800917	1.19343234010572	-0.835585097800917	0.421010700155872	0.476974240228756	0.458269146086669	-0.835585097800917	-0.835585097800917	-0.835585097800917	-0.835585097800917	-0.835585097800917	-0.835585097800917	-0.835585097800917	-0.835585097800917	-0.835585097800917	-0.835585097800917	-0.835585097800917	-0.835585097800917	-0.835585097800917	-0.835585097800917	-0.835585097800917	0.956552039786057	-0.835585097800917	-0.835585097800917	-0.835585097800917	-0.835585097800917	-0.835585097800917	1.24633904654567	-0.835585097800917	-0.835585097800917	-0.835585097800917	-0.835585097800917	-0.835585097800917	-0.835585097800917	-0.835585097800917	-0.835585097800917	-0.835585097800917	-0.835585097800917	-0.835585097800917	-0.835585097800917	0.651083109130403	-0.835585097800917	-0.835585097800917	0.862189787344082	1.63118636112316	-0.835585097800917	-0.835585097800917	-0.835585097800917	1.23928519418177	-0.835585097800917	0.960893702574244	-0.835585097800917	-0.835585097800917	-0.835585097800917	-0.835585097800917	-0.835585097800917	-0.835585097800917	0.940638265500175	-0.835585097800917	-0.835585097800917	-0.835585097800917	-0.835585097800917	0.734986210680376	-0.835585097800917	-0.835585097800917	-0.835585097800917	-0.835585097800917	-0.835585097800917	0.276309747828572	0.353410467894853	-0.835585097800917	-0.835585097800917	-0.835585097800917	-0.835585097800917	-0.835585097800917	-0.835585097800917	-0.835585097800917	-0.835585097800917	-0.835585097800917	-0.835585097800917	-0.835585097800917	-0.835585097800917	-0.835585097800917	-0.835585097800917	-0.835585097800917	-0.835585097800917	-0.835585097800917	-0.835585097800917	-0.835585097800917	-0.835585097800917	-0.835585097800917	-0.835585097800917	-0.835585097800917	-0.835585097800917	-0.835585097800917	-0.835585097800917	-0.835585097800917	-0.835585097800917	0.813398745025892	0.6060463407006	-0.835585097800917	-0.835585097800917	-0.835585097800917	2.48677550877517	1.86955623876697	-0.835585097800917	-0.835585097800917	-0.835585097800917	0.654927945213192	-0.835585097800917	-0.835585097800917	-0.835585097800917	-0.835585097800917	-0.835585097800917	-0.835585097800917	0.823674156394084	0.233670027458848	-0.835585097800917	-0.835585097800917	-0.835585097800917	-0.835585097800917	-0.835585097800917	-0.835585097800917	-0.835585097800917	0.541235622170278	-0.835585097800917	-0.835585097800917	-0.835585097800917	-0.835585097800917	0.733162235758082	-0.835585097800917	-0.835585097800917	-0.835585097800917	-0.835585097800917	0.838837304740438	0.578567635743584	-0.835585097800917	-0.835585097800917	-0.835585097800917	-0.835585097800917	-0.835585097800917	1.07095100639947	-0.835585097800917	-0.835585097800917	-0.835585097800917	1.37452703846175	-0.835585097800917	-0.835585097800917	-0.835585097800917	-0.835585097800917	-0.835585097800917	-0.835585097800917	1.03525866498766	-0.835585097800917	-0.835585097800917	0.876510143669144	-0.835585097800917	-0.835585097800917	-0.835585097800917	-0.835585097800917	-0.835585097800917	-0.835585097800917	-0.835585097800917	-0.835585097800917	-0.835585097800917	-0.835585097800917	-0.835585097800917	0.870969415736429	-0.835585097800917	-0.835585097800917	-0.835585097800917	-0.835585097800917	-0.835585097800917	-0.835585097800917	1.74761702370061	-0.835585097800917	-0.835585097800917	0.712967411449606	-0.835585097800917	-0.835585097800917	-0.835585097800917	-0.835585097800917	-0.835585097800917	-0.835585097800917	-0.835585097800917	-0.00300818990935029	0.289489214857113	0.195088389146999	-0.835585097800917	-0.835585097800917	-0.835585097800917	-0.0265853242581082	0.213104301810383	0.713520458046608	-0.835585097800917	0.9472287375506	0.693672066807337	-0.835585097800917	1.05203032512069	-0.835585097800917	0.0166188401617694	0.274812256214313	-0.835585097800917	0.163673260289057	-0.835585097800917	1.77778947339618	0.909341387045323	-0.835585097800917	-0.835585097800917	-0.835585097800917	-0.835585097800917	1.26922199019801	-0.835585097800917	0.695286266261266	-0.835585097800917	-0.835585097800917	-0.835585097800917	1.13459615908426	-0.835585097800917	-0.835585097800917	0.9975145511647	-0.835585097800917	-0.835585097800917	-0.835585097800917	-0.835585097800917	-0.835585097800917	-0.835585097800917	-0.835585097800917	-0.835585097800917	-0.835585097800917	0.544819479281007	-0.835585097800917	1.0029136722235	-0.835585097800917	-0.835585097800917	-0.835585097800917	-0.835585097800917	-0.835585097800917	1.09714115336625	-0.835585097800917	-0.835585097800917	-0.835585097800917	-0.835585097800917	-0.835585097800917	1.0356009079368	-0.835585097800917	-0.835585097800917	-0.835585097800917	-0.835585097800917	-0.835585097800917	1.20066962452781	-0.835585097800917	-0.835585097800917	-0.835585097800917	-0.835585097800917	0.757490618836192	-0.835585097800917	-0.835585097800917	-0.835585097800917	-0.835585097800917	1.41550799964728	-0.835585097800917	-0.835585097800917	-0.835585097800917	-0.835585097800917	-0.835585097800917	-0.835585097800917	2.42078300656749	-0.835585097800917	-0.835585097800917	0.586012523171515	-0.835585097800917	-0.835585097800917	-0.835585097800917	-0.835585097800917	-0.835585097800917	-0.835585097800917	-0.835585097800917	-0.835585097800917	-0.835585097800917	-0.835585097800917	-0.835585097800917	-0.835585097800917	-0.835585097800917	-0.835585097800917	-0.835585097800917	-0.835585097800917	-0.835585097800917	-0.835585097800917	-0.835585097800917	-0.835585097800917	-0.835585097800917	-0.835585097800917	-0.835585097800917	-0.835585097800917	1.07417843989083	-0.835585097800917	-0.835585097800917	0.866840952451907	-0.835585097800917	1.92881829637231	-0.835585097800917	-0.835585097800917	-0.835585097800917	-0.835585097800917	-0.835585097800917	-0.835585097800917	-0.835585097800917	-0.835585097800917	-0.835585097800917	-0.835585097800917	-0.835585097800917	-0.835585097800917	-0.835585097800917	1.11659922110143	-0.835585097800917	1.16979722162494	4.45023715860493	1.25972504345143	1.67649063593407	-0.835585097800917	-0.835585097800917	-0.835585097800917	-0.835585097800917	1.67363912800143	-0.835585097800917	-0.835585097800917	-0.835585097800917	-0.835585097800917	1.5367750058915	-0.835585097800917	-0.835585097800917	-0.835585097800917	-0.835585097800917	0.851629288945678	-0.835585097800917	-0.835585097800917	-0.835585097800917	-0.835585097800917	-0.835585097800917	-0.835585097800917	-0.835585097800917	-0.835585097800917	-0.835585097800917	-0.835585097800917	-0.835585097800917	-0.835585097800917	-0.835585097800917	1.28993462863703	1.34673341084642	-0.835585097800917	-0.835585097800917	-0.835585097800917	-0.835585097800917	-0.835585097800917	-0.835585097800917	-0.835585097800917	-0.835585097800917	-0.835585097800917	-0.835585097800917	-0.835585097800917	-0.835585097800917	-0.835585097800917	1.43672888079032	-0.835585097800917	2.45711480872779	-0.835585097800917	-0.835585097800917	-0.835585097800917	0.898809308850733	-0.835585097800917	-0.835585097800917	-0.835585097800917	-0.835585097800917	-0.835585097800917	1.55728967311203	0.948553694364429	-0.835585097800917	-0.835585097800917	-0.835585097800917	-0.835585097800917	1.99874810143207	1.38693579540607	-0.835585097800917	-0.835585097800917	-0.835585097800917	-0.835585097800917	-0.835585097800917	-0.835585097800917	2.36708448331291	2.07495797670216	-0.835585097800917	-0.835585097800917	0.330995897160685	-0.835585097800917	-0.835585097800917	-0.835585097800917	-0.835585097800917	-0.835585097800917	-0.835585097800917	-0.835585097800917	0.508585577974757	-0.835585097800917	-0.835585097800917	-0.835585097800917	-0.835585097800917	1.61099006528417	-0.835585097800917	1.82942295750127	-0.835585097800917	1.03903151548382	-0.835585097800917	-0.835585097800917	-0.835585097800917	1.71808128197214	-0.835585097800917	-0.835585097800917	-0.835585097800917	-0.835585097800917	-0.835585097800917	-0.835585097800917	-0.835585097800917	-0.835585097800917	-0.835585097800917	-0.835585097800917	-0.835585097800917	-0.835585097800917	-0.835585097800917	-0.835585097800917	-0.835585097800917	-0.835585097800917	-0.835585097800917	-0.835585097800917	-0.835585097800917	1.67435120189336	-0.835585097800917	2.06749923636631	-0.835585097800917	-0.835585097800917	-0.835585097800917	-0.835585097800917	-0.835585097800917	0.693779560977003	-0.835585097800917	-0.835585097800917	-0.835585097800917	-0.835585097800917	-0.835585097800917	-0.835585097800917	-0.835585097800917	-0.835585097800917	-0.835585097800917	-0.835585097800917	-0.835585097800917	-0.835585097800917	-0.835585097800917	-0.835585097800917	-0.835585097800917	-0.835585097800917	-0.835585097800917	-0.835585097800917	-0.835585097800917	-0.835585097800917	-0.835585097800917	-0.835585097800917	-0.835585097800917	-0.835585097800917	-0.835585097800917	-0.835585097800917	-0.835585097800917	-0.835585097800917	-0.835585097800917	-0.835585097800917	-0.835585097800917	1.03697136445258	1.14159493307957	-0.835585097800917	-0.835585097800917	-0.835585097800917	-0.835585097800917	-0.835585097800917	-0.835585097800917	-0.835585097800917	-0.835585097800917	-0.835585097800917	-0.835585097800917	-0.835585097800917	-0.835585097800917	-0.835585097800917	-0.835585097800917	-0.835585097800917	-0.835585097800917	-0.835585097800917	-0.835585097800917	-0.835585097800917	-0.835585097800917	-0.835585097800917	-0.835585097800917	-0.835585097800917	-0.835585097800917	-0.835585097800917	-0.835585097800917	2.25441562911251	-0.835585097800917	-0.835585097800917	-0.835585097800917	1.86955623876697	-0.835585097800917	-0.835585097800917	-0.835585097800917	-0.835585097800917	1.06844974857687	-0.835585097800917	1.44280636048302	-0.835585097800917	-0.835585097800917	-0.835585097800917	-0.835585097800917	-0.835585097800917	-0.835585097800917	-0.835585097800917	1.85142150025525	-0.835585097800917	-0.835585097800917	1.25568708143977	-0.835585097800917	2.11364542040502	-0.835585097800917	-0.835585097800917	-0.835585097800917	-0.835585097800917	-0.835585097800917	-0.835585097800917	1.86868506719345	1.22104394187064	-0.835585097800917	-0.835585097800917	2.17602506184649	-0.835585097800917	-0.835585097800917	-0.835585097800917	-0.835585097800917	-0.835585097800917	1.07238381531903	-0.835585097800917	-0.835585097800917	-0.835585097800917	1.42198398046238	-0.835585097800917	-0.835585097800917	-0.835585097800917	-0.835585097800917	-0.835585097800917	-0.835585097800917	-0.835585097800917	-0.835585097800917	-0.835585097800917	-0.835585097800917	-0.835585097800917	-0.835585097800917	-0.835585097800917	-0.835585097800917	-0.835585097800917	2.44030973596	-0.835585097800917	-0.835585097800917	-0.835585097800917	-0.835585097800917	-0.835585097800917	-0.835585097800917	-0.835585097800917	-0.835585097800917	-0.835585097800917	-0.835585097800917	-0.835585097800917	-0.835585097800917	-0.835585097800917	-0.835585097800917	1.70034781969642	-0.835585097800917	-0.835585097800917	1.20952258055757	-0.835585097800917	0.819546431807073	-0.835585097800917	-0.835585097800917	-0.835585097800917	-0.835585097800917	1.60766595481344	-0.835585097800917	-0.835585097800917	0.880413461642051	1.32998310379074	-0.835585097800917	-0.835585097800917	-0.835585097800917	-0.835585097800917	1.61198960671927	-0.835585097800917	-0.835585097800917	-0.835585097800917	-0.835585097800917	-0.835585097800917	-0.835585097800917	0.873457610615112	0.716959319457666	-0.835585097800917	0.28299363930046	0.280396176899548	-0.835585097800917	-0.835585097800917	0.63042393300171	-0.835585097800917	0.0161905838032013	0.428232586414558	2.43275726184397	-0.835585097800917	-0.835585097800917	-0.835585097800917	1.10283036046834	0.403848359871771	-0.835585097800917	-0.835585097800917	-0.835585097800917	-0.835585097800917	-0.835585097800917	-0.835585097800917	-0.835585097800917	2.17720556995184	1.38641526843749	-0.835585097800917	-0.835585097800917	-0.835585097800917	-0.835585097800917	-0.835585097800917	-0.835585097800917	-0.835585097800917	-0.835585097800917	1.84205415195667	-0.835585097800917	-0.835585097800917	-0.835585097800917	-0.835585097800917	-0.835585097800917	-0.835585097800917	-0.835585097800917	-0.835585097800917	-0.835585097800917	-0.835585097800917	-0.835585097800917	-0.835585097800917	-0.835585097800917	-0.835585097800917	-0.835585097800917	-0.835585097800917	-0.835585097800917	-0.835585097800917	-0.835585097800917	-0.835585097800917	-0.835585097800917	-0.835585097800917	-0.835585097800917	-0.835585097800917	-0.835585097800917	2.348147332796	-0.835585097800917	-0.835585097800917	-0.835585097800917	-0.835585097800917	2.77813857002142	-0.835585097800917	-0.835585097800917	-0.835585097800917	1.54108858386497	-0.835585097800917	-0.835585097800917	-0.835585097800917	-0.835585097800917	-0.835585097800917	-0.835585097800917	-0.835585097800917	-0.835585097800917	-0.835585097800917	-0.835585097800917	-0.835585097800917	-0.835585097800917	-0.835585097800917	-0.835585097800917	-0.835585097800917	-0.835585097800917	-0.835585097800917	-0.835585097800917	-0.835585097800917	-0.835585097800917	-0.835585097800917	-0.835585097800917	-0.835585097800917	-0.835585097800917	-0.835585097800917	-0.835585097800917	-0.835585097800917	2.50432834249698	-0.835585097800917	-0.835585097800917	-0.835585097800917	-0.835585097800917	-0.835585097800917	-0.835585097800917	-0.835585097800917	2.55201855653738	-0.835585097800917	-0.835585097800917	-0.835585097800917	-0.835585097800917	1.70843482911033	-0.835585097800917	-0.835585097800917	-0.835585097800917	-0.835585097800917	-0.835585097800917	1.7654701063142	-0.835585097800917	-0.835585097800917	-0.835585097800917	-0.835585097800917	-0.835585097800917	-0.835585097800917	2.38420555540917	1.87042818056857	1.22837989333821	1.18983708950665	2.18312835702972	-0.835585097800917	-0.835585097800917	-0.835585097800917	-0.835585097800917	-0.835585097800917	-0.835585097800917	-0.835585097800917	-0.835585097800917	3.0948335342066	2.32002273882149	2.63586565886111	-0.835585097800917	2.52380802697608	-0.835585097800917	-0.835585097800917	-0.835585097800917	-0.835585097800917	-0.835585097800917	-0.835585097800917	-0.835585097800917	-0.835585097800917	1.7323570500947	2.00871786999766	-0.835585097800917	1.59122062454649	-0.835585097800917	2.2972545253777	-0.835585097800917	-0.835585097800917	-0.835585097800917	-0.835585097800917	-0.835585097800917	-0.835585097800917	1.93252613498385	2.6523297958801	-0.835585097800917	2.72667231259382	-0.835585097800917	-0.835585097800917	-0.835585097800917	-0.835585097800917	2.30790780108587	-0.835585097800917	-0.835585097800917	1.06134614339299	-0.835585097800917	-0.835585097800917	-0.835585097800917	2.38708603464877	-0.835585097800917	-0.835585097800917	-0.835585097800917	-0.835585097800917	2.51402430177105	-0.835585097800917	-0.835585097800917	-0.835585097800917	-0.835585097800917	2.14808941189235	-0.835585097800917	-0.835585097800917	-0.835585097800917	-0.835585097800917	-0.835585097800917	2.1175399461786	-0.835585097800917	-0.835585097800917	-0.835585097800917	-0.835585097800917	-0.835585097800917	-0.835585097800917	-0.835585097800917	-0.835585097800917	-0.835585097800917	-0.835585097800917	-0.835585097800917	2.57753423559809	1.36787783460632	-0.835585097800917	2.97536681138109	-0.835585097800917	-0.835585097800917	1.80934128307873	-0.835585097800917	0.202530266208021	-0.835585097800917	0.265497026468595	-0.835585097800917	-0.835585097800917	-0.835585097800917	-0.835585097800917	-0.835585097800917	-0.835585097800917	-0.835585097800917	-0.835585097800917	-0.835585097800917	0.675327590645103	-0.835585097800917	-0.835585097800917	-0.835585097800917	-0.835585097800917	-0.835585097800917	-0.835585097800917	-0.835585097800917	0.7612732430335	0.830954779996661	-0.835585097800917	-0.835585097800917	-0.835585097800917	-0.835585097800917	-0.835585097800917	-0.835585097800917	-0.835585097800917	-0.835585097800917	-0.835585097800917	-0.835585097800917	-0.835585097800917	-0.835585097800917	-0.835585097800917	-0.835585097800917	-0.835585097800917	-0.835585097800917	-0.835585097800917	1.48247321202432	-0.835585097800917	-0.835585097800917	-0.835585097800917	-0.835585097800917	1.45902868694193	-0.835585097800917	-0.835585097800917	-0.835585097800917	-0.835585097800917	-0.835585097800917	2.01172809469657	-0.835585097800917	-0.835585097800917	-0.835585097800917	-0.835585097800917	-0.835585097800917	-0.835585097800917	1.98055998389239	-0.835585097800917	-0.835585097800917	-0.835585097800917	-0.835585097800917	-0.835585097800917	1.17791845227715	-0.835585097800917	-0.835585097800917	-0.835585097800917	-0.835585097800917	-0.835585097800917	-0.835585097800917	-0.835585097800917	1.05993297973741	-0.835585097800917	1.68078402491808	-0.835585097800917	1.40854505465388	-0.835585097800917	1.08321231365747	0.79476766169783	0.763409949853388	-0.835585097800917	-0.835585097800917	-0.835585097800917	-0.835585097800917	-0.835585097800917	-0.835585097800917	-0.835585097800917	-0.835585097800917	-0.835585097800917	-0.835585097800917	-0.835585097800917	-0.835585097800917	-0.835585097800917	1.38797776936695	-0.835585097800917	-0.835585097800917	-0.835585097800917	1.6264348445759	2.3628469437672	1.40004943680663	-0.835585097800917	-0.835585097800917	-0.835585097800917	-0.835585097800917	-0.835585097800917	-0.835585097800917	-0.835585097800917	-0.835585097800917	-0.835585097800917	-0.835585097800917	-0.835585097800917	-0.835585097800917	2.61251312086429	-0.835585097800917	-0.835585097800917	-0.835585097800917	-0.835585097800917	-0.835585097800917	-0.835585097800917	-0.835585097800917	-0.835585097800917	-0.835585097800917	-0.835585097800917	-0.835585097800917	-0.835585097800917	-0.835585097800917	-0.835585097800917	-0.835585097800917	-0.835585097800917	-0.835585097800917	1.83025998939157	-0.835585097800917	-0.835585097800917	-0.835585097800917	1.41820061326341	1.27928566323947	2.58098202016108	-0.835585097800917	-0.835585097800917	-0.835585097800917	-0.835585097800917	-0.835585097800917	-0.835585097800917	-0.835585097800917	-0.835585097800917	2.62502554726267	-0.835585097800917	-0.835585097800917	-0.835585097800917	-0.835585097800917	2.99108448230233	-0.835585097800917	1.85485007274183	2.0208129171992	-0.835585097800917	1.50061101944909	0.988759642556591	0.993286911893312	-0.835585097800917	-0.835585097800917	0.862735461886704	-0.835585097800917	-0.835585097800917	-0.835585097800917	0.914151394143316	-0.835585097800917	-0.835585097800917	-0.835585097800917	-0.835585097800917	-0.835585097800917	-0.835585097800917	-0.835585097800917	1.02675049056912	-0.835585097800917	-0.835585097800917	-0.835585097800917	2.16429338920006	-0.835585097800917	-0.835585097800917	-0.835585097800917	1.09161413212335	1.01432486244393	-0.835585097800917	-0.835585097800917	-0.835585097800917	-0.835585097800917	-0.835585097800917	-0.835585097800917	-0.835585097800917	-0.835585097800917	-0.835585097800917	-0.835585097800917	-0.835585097800917	-0.835585097800917	-0.835585097800917	-0.835585097800917	-0.835585097800917	-0.835585097800917	-0.835585097800917	-0.835585097800917	-0.835585097800917	-0.835585097800917	-0.835585097800917	-0.835585097800917	-0.835585097800917	-0.835585097800917	-0.835585097800917	1.46157234615012	-0.835585097800917	1.62170725900999	-0.835585097800917	-0.835585097800917	-0.835585097800917	1.32803347948358	-0.835585097800917	1.85485007274183	1.56740273886704	-0.835585097800917	-0.835585097800917	-0.835585097800917	1.66513570368446	-0.835585097800917	-0.835585097800917	-0.835585097800917	-0.835585097800917	-0.835585097800917	1.54232475878815	-0.835585097800917	-0.835585097800917	-0.835585097800917	-0.835585097800917	-0.835585097800917	-0.835585097800917	-0.835585097800917	-0.835585097800917	-0.835585097800917	-0.835585097800917	-0.835585097800917	1.48770183660226	-0.835585097800917	-0.835585097800917	-0.835585097800917	-0.835585097800917	-0.835585097800917	-0.835585097800917	-0.835585097800917	-0.835585097800917	-0.835585097800917	-0.835585097800917	2.38133284584149	-0.835585097800917	-0.835585097800917	1.8169526800517	-0.835585097800917	-0.835585097800917	-0.835585097800917	-0.835585097800917	-0.835585097800917	-0.835585097800917	-0.835585097800917	-0.835585097800917	-0.835585097800917	-0.835585097800917	-0.835585097800917	-0.835585097800917	2.517275718025	-0.835585097800917	-0.835585097800917	-0.835585097800917	-0.835585097800917	-0.835585097800917	-0.835585097800917	-0.835585097800917	-0.835585097800917	-0.835585097800917	-0.835585097800917	-0.835585097800917	-0.835585097800917	-0.835585097800917	-0.835585097800917	-0.835585097800917	-0.835585097800917	-0.835585097800917	-0.835585097800917	-0.835585097800917	1.91412344041025	2.18669832978195	2.84410231266201	1.8169526800517	1.88669957803506	-0.835585097800917	-0.835585097800917	-0.835585097800917	-0.835585097800917	-0.835585097800917	-0.835585097800917	-0.835585097800917	-0.835585097800917	-0.835585097800917	-0.835585097800917	-0.835585097800917	0.750919718271144	-0.835585097800917	2.62682478821286	-0.835585097800917	-0.835585097800917	-0.835585097800917	-0.835585097800917	-0.835585097800917	-0.835585097800917	-0.835585097800917	-0.835585097800917	-0.835585097800917	-0.835585097800917	-0.835585097800917	-0.835585097800917	-0.835585097800917	-0.835585097800917	-0.835585097800917	-0.835585097800917	0.790555187205065	1.32560257904785	1.32317845867277	-0.835585097800917	-0.835585097800917	-0.835585097800917	2.30390019767873	1.89695084848731	-0.835585097800917	-0.835585097800917	-0.835585097800917	-0.835585097800917	1.75224259211246	-0.835585097800917	1.94749679765039	-0.835585097800917	-0.835585097800917	2.18908515171922	1.29133340477287	1.85872155669909	-0.835585097800917	-0.835585097800917	3.23762586727434	-0.835585097800917	-0.835585097800917	-0.835585097800917	-0.835585097800917	-0.835585097800917	-0.835585097800917	-0.835585097800917	-0.835585097800917	2.69748163251244	-0.835585097800917	-0.835585097800917	-0.835585097800917	-0.835585097800917	-0.835585097800917	1.37401377518831	-0.835585097800917	-0.835585097800917	-0.835585097800917	-0.835585097800917	-0.835585097800917	-0.835585097800917	-0.835585097800917	-0.835585097800917	-0.835585097800917	1.76860896044592	1.65252212323214	-0.835585097800917	-0.835585097800917	-0.835585097800917	-0.835585097800917	-0.835585097800917	-0.835585097800917	-0.835585097800917	-0.835585097800917	-0.835585097800917	-0.835585097800917	2.87297080291175	-0.835585097800917	-0.835585097800917	-0.835585097800917	-0.835585097800917	-0.835585097800917	-0.835585097800917	-0.835585097800917	-0.835585097800917	-0.835585097800917	-0.835585097800917	2.67561470102198	1.84800484561421	-0.835585097800917	-0.835585097800917	-0.835585097800917	2.35302461386082	-0.835585097800917	2.07817133991946	-0.835585097800917	-0.835585097800917	-0.835585097800917	-0.835585097800917	-0.835585097800917	-0.835585097800917	-0.835585097800917	-0.835585097800917	-0.835585097800917	-0.835585097800917	-0.835585097800917	-0.835585097800917	-0.835585097800917	-0.835585097800917	-0.835585097800917	-0.835585097800917	-0.835585097800917	-0.835585097800917	-0.835585097800917	-0.835585097800917	-0.835585097800917	-0.835585097800917	-0.835585097800917	-0.835585097800917	2.91772094288155	-0.835585097800917	-0.835585097800917	-0.835585097800917	-0.835585097800917	-0.835585097800917	-0.835585097800917	-0.835585097800917	0.984900040656794	1.80545568908706	1.27423903741468	-0.835585097800917	2.24681121852559	-0.835585097800917	-0.835585097800917	-0.835585097800917	1.84290204562541	1.24899943661961	-0.835585097800917	-0.835585097800917	1.72032126375096	1.22968112278952	-0.835585097800917	-0.835585097800917	-0.835585097800917	-0.835585097800917	-0.835585097800917	2.14923844787086	-0.835585097800917	-0.835585097800917	-0.835585097800917	-0.835585097800917	1.72406624507589	-0.835585097800917	-0.835585097800917	-0.835585097800917	1.15855971109038	1.69087801384598	-0.835585097800917	-0.835585097800917	-0.835585097800917	-0.835585097800917	-0.835585097800917	-0.835585097800917	-0.835585097800917	-0.835585097800917	2.01474731111494	2.63043217537496	2.34329238313087	2.66904498142684	-0.835585097800917	-0.835585097800917	-0.835585097800917	-0.835585097800917	-0.835585097800917	-0.835585097800917	2.45557615590859	-0.835585097800917	-0.835585097800917	-0.835585097800917	-0.835585097800917	-0.835585097800917	-0.835585097800917	-0.835585097800917	-0.835585097800917	-0.835585097800917	-0.835585097800917	2.82131893051806	-0.835585097800917	-0.835585097800917	-0.835585097800917	-0.835585097800917	-0.835585097800917	2.7668338145807	2.33364871913617	-0.835585097800917	-0.835585097800917	-0.835585097800917	-0.835585097800917	-0.835585097800917	-0.835585097800917	-0.835585097800917	-0.835585097800917	-0.835585097800917	-0.835585097800917	-0.835585097800917	-0.835585097800917	-0.835585097800917	-0.835585097800917	2.26271650783914	-0.835585097800917	-0.835585097800917	-0.835585097800917	-0.835585097800917	-0.835585097800917	-0.835585097800917	-0.835585097800917	-0.835585097800917	-0.835585097800917	-0.835585097800917	-0.835585097800917	1.61700338967264	-0.835585097800917	-0.835585097800917	-0.835585097800917	-0.835585097800917	-0.835585097800917	-0.835585097800917	1.70401524307059	1.67506381069796	-0.835585097800917	1.95316912040444	0.82160734881946	2.09985579191023	1.93345525279226	-0.835585097800917	2.05274350878783	-0.835585097800917	-0.835585097800917	2.3699189258282	2.71100781706083	-0.835585097800917	-0.835585097800917	-0.835585097800917	-0.835585097800917	-0.835585097800917	-0.835585097800917	-0.835585097800917	-0.835585097800917	-0.835585097800917	-0.835585097800917	-0.835585097800917	-0.835585097800917	-0.835585097800917	-0.835585097800917	-0.835585097800917	-0.835585097800917	-0.835585097800917	-0.835585097800917	-0.835585097800917	-0.835585097800917	-0.835585097800917	-0.835585097800917	-0.835585097800917	2.16779895498496	-0.835585097800917	-0.835585097800917	-0.835585097800917	-0.835585097800917	1.88051127494878	-0.835585097800917	-0.835585097800917	-0.835585097800917	-0.835585097800917	-0.835585097800917	-0.835585097800917	2.27756552357545	-0.835585097800917	-0.835585097800917	2.40600128793974	-0.835585097800917	-0.835585097800917	-0.835585097800917	2.83102623871444	-0.835585097800917	-0.835585097800917	-0.835585097800917	-0.835585097800917	2.46019874223384	-0.835585097800917	2.57581443119915	1.33684137579666	-0.835585097800917	-0.835585097800917	-0.835585097800917	-0.835585097800917	-0.835585097800917	-0.835585097800917	-0.835585097800917	-0.835585097800917	-0.835585097800917	-0.835585097800917	-0.835585097800917	-0.835585097800917	-0.835585097800917	-0.835585097800917	-0.835585097800917	-0.835585097800917	2.75362070296832	-0.835585097800917	-0.835585097800917	-0.835585097800917	-0.835585097800917	-0.835585097800917	-0.835585097800917	2.08787250987698	-0.835585097800917	-0.835585097800917	-0.835585097800917	-0.835585097800917	-0.835585097800917	-0.835585097800917	-0.835585097800917	-0.835585097800917	1.45902868694193	-0.835585097800917	1.63323010499932	-0.835585097800917	-0.835585097800917	1.44280636048302	1.17751049688246	0.749519656250093	-0.835585097800917	-0.835585097800917	-0.835585097800917	-0.835585097800917	-0.835585097800917	-0.835585097800917	-0.835585097800917	3.05977398837989	-0.835585097800917	-0.835585097800917	-0.835585097800917	-0.835585097800917	-0.835585097800917	-0.835585097800917	-0.835585097800917	2.16604468779891	-0.835585097800917	1.91869231953797	-0.835585097800917	-0.835585097800917	2.4163269863768	1.45902868694193	2.46872547633419	-0.835585097800917	-0.835585097800917	-0.835585097800917	-0.835585097800917	-0.835585097800917	-0.835585097800917	-0.835585097800917	-0.835585097800917	-0.835585097800917	3.2222102131772	1.15102047638666	1.39111107434749	2.4883594674255	-0.835585097800917	-0.835585097800917	-0.835585097800917	-0.835585097800917	-0.835585097800917	-0.835585097800917	-0.835585097800917	-0.835585097800917	-0.835585097800917	-0.835585097800917	-0.835585097800917	-0.835585097800917	2.12874915992075	-0.835585097800917	0.72388901982028	1.29343584168544	-0.835585097800917	-0.835585097800917	-0.835585097800917	-0.835585097800917	-0.835585097800917	-0.835585097800917	-0.835585097800917	-0.835585097800917	-0.835585097800917	-0.835585097800917	-0.835585097800917	-0.835585097800917	-0.835585097800917	-0.835585097800917	-0.835585097800917	-0.835585097800917	-0.835585097800917	-0.835585097800917	-0.835585097800917	-0.835585097800917	-0.835585097800917	2.80426785105739	-0.835585097800917	2.40747029116745	-0.835585097800917	-0.835585097800917	-0.835585097800917	1.37864393785508	-0.835585097800917	-0.835585097800917	-0.835585097800917	-0.835585097800917	-0.835585097800917	-0.835585097800917	2.01407559454628	-0.835585097800917	1.40534967217102	-0.835585097800917	-0.835585097800917	-0.835585097800917	-0.835585097800917	-0.835585097800917	-0.835585097800917	-0.835585097800917	1.27058735961924	-0.835585097800917	1.40694592802204	-0.835585097800917	0.747192433918364	1.32560257904785	1.3444979147807	2.3899743229994	1.17101034556539	1.39215797889377	-0.835585097800917	-0.835585097800917	-0.835585097800917	1.17101034556539	1.75456372583069	1.28760837913763	-0.835585097800917	-0.835585097800917	1.02742777462099	-0.835585097800917	0.740026985360013	0.660839480671701	1.14550910884345	-0.835585097800917	-0.835585097800917	2.1362903772806	1.33487635430274	1.20867540101854	0.692920083216689	2.21122362721085	0.92742778884811	0.334807893154154	2.55403789950122	1.04593768155593	1.32511721362678	1.19878468202837	-0.835585097800917	-0.835585097800917	0.889130231767704	-0.835585097800917	1.45677366588655	-0.835585097800917	-0.835585097800917	-0.835585097800917	-0.835585097800917	-0.835585097800917	-0.835585097800917	1.26695121083712	-0.835585097800917	-0.835585097800917	1.21121951037329	-0.835585097800917	-0.835585097800917	-0.835585097800917	-0.835585097800917	-0.835585097800917	-0.835585097800917	-0.835585097800917	-0.835585097800917	2.34052807918007	-0.835585097800917	2.08570872516107	2.12340954778464	-0.835585097800917	-0.835585097800917	1.56613254354372	-0.835585097800917	-0.835585097800917	2.2886773562921	2.04752501696786	1.4257834489566	-0.835585097800917	-0.835585097800917	-0.835585097800917	-0.835585097800917	-0.835585097800917	-0.835585097800917	-0.835585097800917	-0.835585097800917	-0.835585097800917	2.40747029116745	1.81447760855149	-0.835585097800917	-0.835585097800917	-0.835585097800917	1.92974396406198	-0.835585097800917	-0.835585097800917	-0.835585097800917	-0.835585097800917	-0.835585097800917	-0.835585097800917	-0.835585097800917	-0.835585097800917	-0.835585097800917	-0.835585097800917	-0.835585097800917	-0.835585097800917	-0.835585097800917	1.23011531202415	-0.835585097800917	-0.835585097800917	-0.835585097800917	-0.835585097800917	2.61964552442999	2.2569627510155	1.94749679765039	-0.835585097800917	-0.835585097800917	2.54782362267976	-0.835585097800917	-0.835585097800917	-0.835585097800917	1.63938812264282	-0.835585097800917	-0.835585097800917	-0.835585097800917	-0.835585097800917	-0.835585097800917	2.33433464718045	1.58861608865114	-0.835585097800917	-0.835585097800917	-0.835585097800917	1.03252604931116	-0.835585097800917	1.26062497338682	-0.835585097800917	1.01866825166435	-0.835585097800917	-0.835585097800917	-0.835585097800917	-0.835585097800917	-0.835585097800917	-0.835585097800917	-0.835585097800917	-0.835585097800917	-0.835585097800917	-0.835585097800917	-0.835585097800917	-0.835585097800917	-0.835585097800917	-0.835585097800917	2.7345887346042	-0.835585097800917	-0.835585097800917	2.26335776741309	-0.835585097800917	-0.835585097800917	-0.835585097800917	-0.835585097800917	-0.835585097800917	-0.835585097800917	-0.835585097800917	-0.835585097800917	-0.835585097800917	2.08354950901352	1.54480209980651	-0.835585097800917	-0.835585097800917	2.24365894609138	-0.835585097800917	-0.835585097800917	-0.835585097800917	2.01373990351983	1.68078402491808	2.30723880888516	-0.835585097800917	-0.835585097800917	-0.835585097800917	-0.835585097800917	-0.835585097800917	-0.835585097800917	-0.835585097800917	-0.835585097800917	-0.835585097800917	1.15418648631586	1.36381085259778	-0.835585097800917	1.16536424915788	-0.835585097800917	2.58530716481407	-0.835585097800917	1.38954303513464	1.67008675706752	-0.835585097800917	1.85613887543416	-0.835585097800917	-0.835585097800917	-0.835585097800917	-0.835585097800917	-0.835585097800917	-0.835585097800917	-0.835585097800917	-0.835585097800917	-0.835585097800917	-0.835585097800917	-0.835585097800917	-0.835585097800917	-0.835585097800917	-0.835585097800917	-0.835585097800917	-0.835585097800917	1.88669957803506	-0.835585097800917	-0.835585097800917	-0.835585097800917	1.03800076887208	0.530940587559125	0.528541005047958	-0.0724793822151398	-0.114695428351832	-0.0747974757469433	-0.4233973002505	-0.103160865698403	-0.835585097800917	0.283835162583876	-0.295472415864602	0.391769072297527	-0.0257327037619637	0.335565524340819	-0.835585097800917	0.629479362814019	0.280036436045121	0.624712156798144	0.496860864901001	-0.00695442534273877	0.33430007263501	-0.835585097800917	-0.835585097800917	-0.835585097800917	0.0111465698259935	-0.835585097800917	-0.835585097800917	-0.835585097800917	-0.835585097800917	0.192088754160034	-0.835585097800917	-0.835585097800917	-0.835585097800917	0.106667782690231	0.615248760615543	0.298779296888608	-0.835585097800917	-0.835585097800917	0.575146750980741	-0.835585097800917	-0.0152127156782785	-0.835585097800917	-0.175053248606108	-0.835585097800917	-0.835585097800917	-0.835585097800917	0.183377499845128	0.542342718633348	0.27214883523044	0.183288505303127	0.118910653066151	-0.835585097800917	0.221306072455262	-0.835585097800917	-0.835585097800917	0.699284402780458	-0.131540860321105	-0.196404121610188	-0.835585097800917	-0.835585097800917	0.419966431486221	-0.835585097800917	-0.835585097800917	-0.835585097800917	0.568181969708681	-0.835585097800917	-0.835585097800917	0.301431721069745	-0.835585097800917	0.212253765004516	-0.835585097800917	-0.835585097800917	0.515648088912554	0.514669109067061	0.295176875973475	-0.0589284501285623	-0.835585097800917	-0.835585097800917	-0.835585097800917	0.729000307002664	0.591024248558019	-0.0803688266922673	-0.835585097800917	-0.117477974222388	-0.179796315917633	-0.835585097800917	0.105574518863864	1.32479378721632	1.45508609605916	0.78694078969493	0.0487435420626645	0.0142385234694389	-0.835585097800917	-0.835585097800917	0.693242260029088	-0.160089762384694	-0.835585097800917	-0.835585097800917	-0.835585097800917	0.226720311799138	-0.835585097800917	0.158322795335935	-0.835585097800917	0.182754882629773	0.120698067124852	-0.835585097800917	-0.835585097800917	-0.835585097800917	-0.835585097800917	0.457601250864939	0.0932818951428109	0.422405993744961	0.706803566533625	0.171162646552715	-0.835585097800917	0.366803178269827	-0.835585097800917	-0.835585097800917	0.40942138388019	-0.835585097800917	-0.835585097800917	-0.0069832980786339	-0.835585097800917	-0.208680963187743	-0.835585097800917	0.215569646926263	0.507376079599863	-0.835585097800917	0.229645082001542	-0.835585097800917	0.664329342344566	-0.835585097800917	-0.835585097800917	-0.119961320324393	1.38446601728082	-0.835585097800917	0.547563871894582	-0.835585097800917	-0.835585097800917	-0.835585097800917	-0.835585097800917	1.13073365213858	-0.835585097800917	0.0545346531858792	0.282126385567217	0.0190746328233377	0.719187099979471	0.31971805971093	0.682056136065632	0.351188968011338	-0.835585097800917	0.622261003883335	-0.835585097800917	0.296177152724141	-0.835585097800917	0.283753665771985	0.737502027582957	-0.835585097800917	0.346894845130522	-0.0158908591230821	0.393792266520397	-0.835585097800917	0.277704139157501	0.35937847629581	-0.835585097800917	-0.0346876647404652	0.402564748008925	-0.835585097800917	0.142872310332147	0.149041132841293	0.427738925002748	1.2649880735866	-0.835585097800917	0.719745173311086	-0.835585097800917	0.248878075360302	-0.835585097800917	-0.835585097800917	-0.835585097800917	1.0919814244157	0.314857152701834	0.576836896451689	0.351496975435082	0.486939623621804	0.22145033385227	-0.253915014676369	-0.835585097800917	0.299581097672218	0.158449485802069	-0.835585097800917	-0.835585097800917	-0.835585097800917	-0.835585097800917	-0.260129002874488	-0.835585097800917	0.609383363967782	0.142790608553761	0.704943323002116	-0.0678608315995184	0.692133182381817	0.232931345314246	0.206527303540131	0.590043276358128	0.312615166283508	-0.835585097800917	0.195270780450613	-0.835585097800917	0.0632686325156816	-0.835585097800917	0.45715640470793	0.599112651025127	-0.835585097800917	-0.835585097800917	-0.835585097800917	-0.835585097800917	0.959340284981778	-0.835585097800917	-0.835585097800917	-0.835585097800917	-0.835585097800917	-0.835585097800917	-0.835585097800917	-0.835585097800917	-0.835585097800917	0.27985665841525	0.0889079438555819	0.274919077216542	0.225652160736905	-0.835585097800917	0.72681586919742	-0.835585097800917	-0.0212903807091606	0.663797845882011	-0.234752770767886	-0.314382196520325	-0.2295570101838	0.0562965499558509	0.680518281027851	0.456341719011029	-0.124707136256302	0.605920750588596	-0.4598060822622	0.301169624994622	0.897330361420719	0.5924677689375	-0.360397088024314	0.155439256737004	-0.467340366041225	-0.512806751295355	0.179742134433011	0.340866356415411	0.627263331971095	-0.184012913705379	-0.835585097800917	1.02377734589498	-0.302252618917945	0.377999465036346	-0.00848180993883721	-0.835585097800917	-0.289425110325628	-0.835585097800917	-0.437429851557472	0.224344358246224	-0.148088719456982	-0.835585097800917	0.109203808883085	-0.152305538074055	-0.00882682242691735	-0.835585097800917	0.65696049405331	-0.835585097800917	0.259188775054189	0.331589763631229	0.23867220183486	-0.120643277653709	0.38412869578387	-0.140900618093703	-0.164045200264208	-0.180651212353102	0.38600456064953	0.733465898725727	0.0135088957471025	0.395122871670988	0.398262091839961	0.420453522460728	-0.0317707253872137	0.709438429651085	-0.835585097800917	0.503681788290287	-0.835585097800917	0.536826758468159	-0.835585097800917	-0.835585097800917	0.314396493666678	0.577395268185887	0.100371080781412	-0.835585097800917	0.254187036088624	0.176046383030738	0.337564333920531	-0.835585097800917	-0.835585097800917	1.5868837720439	-0.835585097800917	-0.835585097800917	0.474985543846411	0.544477273881426	0.86341812409274	0.81800459287384	0.11443423507933	-0.835585097800917	-0.835585097800917	0.382606416020409	0.335765076080277	0.482515983092818	-0.835585097800917	0.503121565774075	-0.835585097800917	-0.835585097800917	0.491709827767848	0.906585890202231	0.0828563041894444	-0.835585097800917	0.613817172252536	0.677003443776752	-0.835585097800917	-0.835585097800917	0.0901428477635018	0.763806349430844	-0.835585097800917	-0.835585097800917	-0.835585097800917	-0.835585097800917	-0.835585097800917	0.143526441632837	-0.835585097800917	-0.835585097800917	-0.835585097800917	-0.835585097800917	0.437405695533945	-0.835585097800917	-0.835585097800917	-0.835585097800917	-0.835585097800917	-0.835585097800917	-0.835585097800917	0.170729016207964	0.750063791760953	0.289544141016225	1.52719356393074	-0.835585097800917	0.482361355050845	1.0091774819426	0.181600722700338	0.237528725998721	0.314051258663766	-0.835585097800917	0.833310579942842	0.450743396951513	-0.835585097800917	-0.835585097800917	-0.835585097800917	1.13208345522906	-0.835585097800917	0.420035990819046	0.502322138464293	-0.835585097800917	1.40961273844394	-0.835585097800917	-0.835585097800917	-0.835585097800917	0.165298831364912	0.00723955635864974	0.137672162010027	0.0126593070639082	0.737845800526416	-0.835585097800917	-0.835585097800917	-0.835585097800917	-0.835585097800917	0.207368020458528	0.403577886400035	0.480508907057979	0.128076803866315	0.0572913141249075	0.0795772815068586	1.15312979646751	0.329810107916185	0.40860243042521	-0.835585097800917	0.460351860139617	-0.835585097800917	0.678893772622269	1.17263061239002	0.806039624931919	0.258101782949007	-0.835585097800917	-0.835585097800917	0.399401825984631	0.785017865251957	0.540725315247943	0.750919718271144	-0.835585097800917	-0.835585097800917	-0.0043763648771211	0.531359185660753	-0.835585097800917	0.717923805794802	0.08035916686355	0.019752557688531	0.685764360312469	-0.835585097800917	-0.835585097800917	-0.835585097800917	-0.143260586471464	-0.835585097800917	-0.0891287626552385	-0.308702376148894	-0.0197118318591235	0.708339337817001	-0.835585097800917	0.12578766143484	0.190641019125462	-0.835585097800917	0.0445333008834788	0.198381911800853	0.733389970517697	0.818389744092676	0.564463091823587	0.360504668573979	-0.835585097800917	0.375999751621963	-0.835585097800917	-0.835585097800917	-0.835585097800917	-0.835585097800917	-0.835585097800917	-0.835585097800917	0.341180724965614	1.50475717205631	-0.835585097800917	1.35749364853369	-0.835585097800917	-0.835585097800917	1.96269499999656	0.624195361862395	0.121399404080295	-0.835585097800917	-0.835585097800917	-0.835585097800917	0.864101419470282	-0.835585097800917	0.666700490325483	-0.835585097800917	-0.835585097800917	-0.835585097800917	-0.835585097800917	-0.835585097800917	-0.835585097800917	0.316703750059974	-0.835585097800917	-0.045460030886018	-0.835585097800917	-0.0823179436782394	0.516492349192021	-0.835585097800917	0.159083448861867	-0.835585097800917	-0.835585097800917	-0.835585097800917	-0.835585097800917	-0.0042601061091275	0.065600486704854	-0.0234960779313665	0.222750568210556	-0.835585097800917	-0.835585097800917	-0.835585097800917	-0.835585097800917	-0.835585097800917	-0.835585097800917	-0.835585097800917	-0.835585097800917	-0.835585097800917	-0.835585097800917	0.966198957866218	-0.835585097800917	-0.835585097800917	-0.835585097800917	-0.835585097800917	-0.835585097800917	-0.835585097800917	-0.835585097800917	-0.835585097800917	0.0998503321854254	-0.180829028758825	-0.835585097800917	-0.835585097800917	-0.835585097800917	0.188387543029395	0.11167784889023	0.0658068451437437	0.0744235492312144	-0.835585097800917	0.130059412958904	-0.835585097800917	-0.835585097800917	-0.835585097800917	-0.835585097800917	-0.835585097800917	-0.835585097800917	-0.835585097800917	-0.835585097800917	2.08895612102217	0.864374915130145	-0.835585097800917	-0.835585097800917	-0.835585097800917	0.593175353981873	-0.835585097800917	-0.835585097800917	0.115587701803706	-0.835585097800917	-0.835585097800917	-0.835585097800917	-0.835585097800917	0.218238410364206	0.258826188836709	-0.835585097800917	0.591883828178985	-0.835585097800917	0.148296555167439	0.221546531319309	1.1712127057335	0.168825713774514	0.181512055582825	1.04466703500348	0.35296898267065	0.731278162976575	0.993481528628964	1.61038480199325	0.165213136002698	0.194769368532685	0.311011297837921	-0.385368077933405	0.0828920807400611	-0.0127162064750052	0.446579194013008	0.0304369465724648	0.0745639391602311	0.188612419920606	-0.835585097800917	-0.835585097800917	0.419896880513114	0.531861875972986	-0.835585097800917	-0.835585097800917	-0.835585097800917	-0.835585097800917	-0.835585097800917	-0.835585097800917	-0.835585097800917	-0.835585097800917	0.683536986991793	-0.835585097800917	-0.835585097800917	0.279209970573335	0.945804428955166	0.219578186523533	-0.835585097800917	0.519333189692847	-0.835585097800917	0.301656477774292	0.917962864310775	-0.835585097800917	0.49002423451224	0.085187859033377	0.317513635546867	0.888635426534591	-0.0177216761392345	1.1708484930135	-0.0211630562714734	-0.835585097800917	-0.835585097800917	0.402092563531502	0.07316207323866	-0.835585097800917	-0.835585097800917	-0.835585097800917	0.441216596000496	0.372725324622623	1.24959176794813	-0.835585097800917	0.00801796042705132	0.425136511496285	-0.835585097800917	0.919728525444244	1.17290096510612	-0.835585097800917	0.640573522347615	-0.835585097800917	-0.835585097800917	-0.835585097800917	0.772142539284948	1.021913608042	-0.835585097800917	0.759261187698704	-0.835585097800917	0.562523782854121	-0.835585097800917	-0.835585097800917	-0.835585097800917	0.496438731212767	1.63408297812286	1.296090678698	1.28374523623932	-0.835585097800917	0.806544738839323	-0.835585097800917	1.00581954684794	-0.0298683397698145	-0.835585097800917	0.187489077936444	-0.835585097800917	-0.835585097800917	-0.835585097800917	-0.835585097800917	0.144427375887701	-0.835585097800917	-0.835585097800917	0.299301262081058	0.124529567646361	-0.835585097800917	-0.835585097800917	-0.835585097800917	0.478969542166467	-0.835585097800917	-0.835585097800917	-0.835585097800917	0.78784267071153	2.42475955834028	0.804526412200994	1.07310118261964	0.807303076443457	-0.156393013304557	-0.0521769483830178	0.617961475939051	0.42052314035691	0.526216105846852	-0.319698578543149	-0.835585097800917	-0.186711866432423	0.715996183530151	-0.835585097800917	-0.835585097800917	0.0749151120864156	0.859331614068467	1.1085598428251	-0.835585097800917	0.397659624062781	-0.835585097800917	-0.835585097800917	0.149013534739906	0.412537223603124	0.0566846686616186	0.988759642556591	-0.159976048071559	1.2247758611714	-0.835585097800917	-0.835585097800917	-0.835585097800917	-0.144295358067958	-0.220798309069199	-0.835585097800917	-0.835585097800917	-0.835585097800917	-0.157005640237216	-0.138645322347009	-0.835585097800917	0.987149139371014	-0.835585097800917	-0.835585097800917	-0.835585097800917	-0.835585097800917	1.80849272695662	0.227888172555639	0.969651382626139	-0.835585097800917	1.91290860984806	1.44114477861417	0.245840158082881	-0.0415151769641755	0.628276189486271	0.399133448319544	2.26614109768151	0.735100368465556	1.35787140122379	-0.835585097800917	1.79813574432189	-0.835585097800917	-0.835585097800917	0.778308085349056	1.027766635241	0.877901828131191	-0.835585097800917	-0.835585097800917	0.754432178153955	0.266652312998703	-0.835585097800917	1.90836617623418	-0.835585097800917	0.989727551761594	0.906585890202231	-0.835585097800917	0.333136858514916	1.34004400961014	0.875537517497411	-0.835585097800917	-0.835585097800917	-0.835585097800917	-0.835585097800917	-0.835585097800917	-0.835585097800917	1.10233405498404	-0.835585097800917	0.93190557088022	-0.835585097800917	-0.835585097800917	-0.835585097800917	0.752790837012958	1.87159196991315	1.7934877745542	1.47210557287948	1.61072370118095	2.79881716387299	-0.835585097800917	-0.835585097800917	1.23083945723294	0.980899966521848	0.428656058340545	1.36563866662371	0.750919718271144	0.906875466714233	-0.835585097800917	2.07752785791484	3.25419596876681	3.71214260520103	3.87506676296328	-0.835585097800917	0.251934202427787	-0.22854339375563	0.339369539721314	-0.835585097800917	-0.835585097800917	0.393061758926644	-0.835585097800917	0.75498014751995	-0.835585097800917	0.941951807240315	0.951082580409447	0.494910948912667	-0.835585097800917	0.858200489151732	1.41918994560441	1.10782805787766	0.680051586748833	-0.835585097800917	0.45715640470793	0.498658207626081	0.134291022933515	0.607272119955193	-0.835585097800917	1.13362882087398	0.68195048504139	-0.835585097800917	-0.835585097800917	0.908760441637404	0.0738624417537955	0.287351553623437	1.0522050893943	0.943977074938175	0.964114096747453	2.26923895758097	0.085727669626711	1.38082451676542	-0.835585097800917	0.752673745429775	-0.835585097800917	0.507295531247598	-0.835585097800917	-0.835585097800917	0.388105926821021	1.19648662042527	1.48146002494111	-0.835585097800917	0.912836520662136	1.02618653196962	0.311869915832227	1.04403247482944	0.178330872717193	0.574249559629817	0.801133310832762	0.417121678041105	1.04075241726954	-0.835585097800917	0.902399545945825	0.888564766898935	2.19724162257258	0.829649296539128	0.277918992150005	4.55197643356482	0.714738730486399	-0.835585097800917	1.03354967184439	-0.835585097800917	1.71994756944602	-0.835585097800917	-0.835585097800917	1.70291353544962	-0.835585097800917	0.4348312297992	-0.835585097800917	-0.835585097800917	1.42469623650302	0.322866253207367	-0.835585097800917	-0.835585097800917	-0.835585097800917	-0.835585097800917	-0.835585097800917	-0.835585097800917	-0.835585097800917	-0.835585097800917	-0.835585097800917	-0.835585097800917	-0.835585097800917	-0.835585097800917	-0.835585097800917	-0.835585097800917	-0.835585097800917	-0.835585097800917	-0.835585097800917	-0.835585097800917	0.783670827520909	1.26672446452911	-0.835585097800917	-0.835585097800917	-0.835585097800917	1.17344193519486	-0.835585097800917	1.33193710571032	1.27989939999487	0.39645659583667	-0.835585097800917	2.52035550384834	0.520155101571863	0.703851421357069	0.205688020289333	0.0615620532792912	0.911426803878103	1.38342817186359	1.38996090738718	0.836463568154639	0.264449002659421	-0.835585097800917	1.15240410791967	-0.835585097800917	0.954082090883131	0.867664800400813	0.701455362806976	0.716292389403763	0.308899244564411	0.514750631237764	0.59419194444553	1.60408914450648	2.01284527195899	1.83888106131728	1.24236403495943	1.46279963401546	2.00359606398436	1.83389541855135	0.834097546593888	2.12574807202319	0.956552039786057	0.496122323133812	1.08418195329074	0.846272062859491	1.46094989995319	1.59067741166059	0.732570475181985	1.01565872909936	1.44985601702201	1.25635874684284	1.95241095015933	-0.835585097800917	1.85742936874144	1.36584199189231	0.517365059704115	1.29683393611933	1.49746466101623	0.0834290789838411	-0.835585097800917	-0.835585097800917	0.990438119828675	0.808315440031885	-0.835585097800917	1.24689260741071	1.34855916136749	1.39952114929743	2.08814330508182	1.23026009139779	-0.835585097800917	-0.835585097800917	0.274598679949752	1.5433561742758	1.20248877760107	0.784650238084278	0.520155101571863	1.35954626393411	1.50179371126704	0.332898557378539	2.47245017344482	0.0249665527780876	0.502961596547151	0.719298678475571	0.597623197434801	0.83436005819444	-0.835585097800917	1.15855971109038	-0.835585097800917	-0.835585097800917	0.658795099580543	-0.835585097800917	-0.835585097800917	1.47583576588785	-0.835585097800917	-0.835585097800917	-0.835585097800917	0.899095894863277	-0.835585097800917	1.2375308686533	-0.835585097800917	-0.835585097800917	-0.835585097800917	1.08996338490244	1.09357496044639	1.33095955647523	0.808062215393777	-0.835585097800917	2.96514453374672	-0.835585097800917	1.41685328994121	1.20888711569648	-0.835585097800917	-0.835585097800917	0.397525828761307	-0.835585097800917	-0.835585097800917	-0.835585097800917	1.74531254092808	2.7042239645613	1.20318950612496	-0.835585097800917	-0.835585097800917	0.760799299705121	0.974384315742502	0.666803774288293	0.371382572683334	1.27928566323947	1.18016579612435	-0.835585097800917	1.16255558841351	0.842810791672884	-0.835585097800917	-0.835585097800917	1.75948231243091	1.12344482517243	1.334385790366	-0.835585097800917	0.147966012019252	1.76684210154127	1.4951120074053	0.600231998729827	-0.835585097800917	-0.835585097800917	1.4201803763186	1.07741892838234	0.910213648251178	0.934004287864091	1.99800432446801	1.76345763944358	-0.126804987586509	0.857974472873275	0.751231224148386	0.920760405811997	0.0976993946708875	-0.143300444151934	1.03641432975033	0.510201965197354	0.666803774288293	0.732024682622586	0.977873684299974	1.28714388370862	0.502109134552009	1.4281663469668	0.852772765057342	1.26088227083336	2.62322926242613	-0.835585097800917	1.93252613498385	-0.835585097800917	-0.835585097800917	-0.835585097800917	-0.835585097800917	-0.835585097800917	-0.835585097800917	-0.835585097800917	2.43426350390774	1.88095201423884	2.31731849314069	-0.835585097800917	-0.835585097800917	1.93159788190455	2.05483842439826	2.89684459997137	2.55876435922117	2.3092470594558	2.39941567415522	-0.835585097800917	-0.835585097800917	-0.835585097800917	1.62711216244729	1.62575801508707	-0.835585097800917	-0.835585097800917	-0.835585097800917	1.12650587474884	-0.835585097800917	-0.835585097800917	-0.835585097800917	-0.835585097800917	-0.835585097800917	-0.835585097800917	-0.835585097800917	-0.835585097800917	-0.835585097800917	1.11282085154815	-0.835585097800917	-0.835585097800917	-0.835585097800917	-0.835585097800917	-0.835585097800917	-0.835585097800917	2.25187468490661	-0.835585097800917	-0.835585097800917	-0.835585097800917	1.4486462274897	-0.835585097800917	-0.835585097800917	1.71139261859454	-0.835585097800917	-0.835585097800917	2.78373064402923	1.15181083815173	-0.835585097800917	2.84739543668727	-0.835585097800917	-0.835585097800917	-0.835585097800917	-0.835585097800917	-0.835585097800917	2.12874915992075	-0.835585097800917	2.08895612102217	-0.835585097800917	-0.835585097800917	-0.835585097800917	-0.835585097800917	0.971225799575795	1.41712259179037	1.42198398046238	-0.835585097800917	-0.835585097800917	1.12573953474514	-0.835585097800917	-0.835585097800917	0.958409742482815	0.819546431807073	2.19627870790389	-0.835585097800917	1.40961273844394	-0.835585097800917	-0.835585097800917	-0.835585097800917	0.67994624880499	-0.835585097800917	-0.835585097800917	-0.835585097800917	0.686934011164358	-0.835585097800917	0.775158154433694	0.725913978727596	0.861644516898703	0.738419133531619	2.90029709411183	-0.835585097800917	-0.835585097800917	1.77570883379422	-0.835585097800917	-0.835585097800917	-0.835585097800917	-0.835585097800917	-0.835585097800917	2.05169766623256	-0.835585097800917	-0.835585097800917	-0.835585097800917	2.46019874223384	1.81283104057219	2.83265238165623	1.10121847943732	2.26721357844844	1.871300893838	-0.835585097800917	-0.835585097800917	-0.835585097800917	-0.835585097800917	1.064890045789	2.21857243404497	-0.835585097800917	1.06276181598042	-0.835585097800917	-0.835585097800917	1.75378939372061	-0.835585097800917	-0.835585097800917	2.11198084785043	-0.835585097800917	-0.835585097800917	-0.835585097800917	-0.835585097800917	1.99676591391793	-0.835585097800917	2.01474731111494	-0.835585097800917	-0.835585097800917	2.20716324780849	2.51321297352679	2.02691508850812	-0.835585097800917	-0.835585097800917	-0.835585097800917	-0.835585097800917	-0.835585097800917	1.5821364725526	-0.835585097800917	-0.835585097800917	-0.835585097800917	-0.835585097800917	-0.835585097800917	-0.835585097800917	-0.835585097800917	-0.835585097800917	-0.835585097800917	-0.835585097800917	1.59579616336003	-0.835585097800917	2.73856832485642	1.11206728163335	-0.835585097800917	-0.835585097800917	1.97134637551752	-0.835585097800917	-0.835585097800917	-0.835585097800917	-0.835585097800917	-0.835585097800917	-0.835585097800917	-0.835585097800917	-0.835585097800917	-0.835585097800917	1.08685450662919	0.792286724587612	-0.835585097800917	1.22276431219556	0.692276187485693	1.80056961617217	1.56803849053823	1.59252562978768	1.93904820167446	1.48537428378476	-0.835585097800917	-0.835585097800917	1.32560257904785	-0.835585097800917	-0.835585097800917	-0.835585097800917	-0.835585097800917	-0.835585097800917	-0.835585097800917	-0.835585097800917	-0.835585097800917	-0.835585097800917	-0.835585097800917	-0.835585097800917	-0.835585097800917	-0.835585097800917	-0.835585097800917	-0.835585097800917	1.73995677217207	-0.835585097800917	1.28205094410616	1.64386076936778	0.026938890145911	-0.0927402934539335	-0.311608713871044	-0.316018714307039	-0.314192264199206	-0.287106252550777	-0.090985337426328	-0.0983628507496836	-0.153080616497565	-0.1526933027943	0.447016148831134	-0.0376895915508746	-0.835585097800917	-0.835585097800917	-0.835585097800917	-0.835585097800917	-0.835585097800917	0.162393840480137	-0.189180323850972	-0.409193855869557	-0.835585097800917	-0.313610421704171	-0.835585097800917	-0.835585097800917	-0.835585097800917	-0.129222616612045	-0.835585097800917	-0.0740708453034117	-0.835585097800917	0.51499526260325	0.601727482799748	-0.835585097800917	-0.835585097800917	0.628081287808438	-0.835585097800917	0.165556010304548	0.71851800841689	-0.835585097800917	-0.835585097800917	-0.835585097800917	-0.835585097800917	-0.835585097800917	-0.835585097800917	0.564993026491416	-0.835585097800917	-0.835585097800917	-0.835585097800917	-0.835585097800917	-0.835585097800917	-0.835585097800917	0.52760192655073	0.0286684787759429	-0.835585097800917	0.594284441348525	-0.835585097800917	-0.835585097800917	-0.835585097800917	-0.835585097800917	-0.835585097800917	0.256862316455884	0.324857906934457	0.252445339496148	-0.835585097800917	-0.835585097800917	0.26770481762087	0.245537361275542	0.214999631517842	0.337083951545721	-0.835585097800917	-0.835585097800917	-0.835585097800917	0.168394203418033	-0.835585097800917	0.196092386810412	-0.835585097800917	-0.835585097800917	0.233571473857987	-0.835585097800917	0.170122595226958	-0.835585097800917	-0.835585097800917	-0.835585097800917	-0.835585097800917	0.648264229880081	0.780375252106529	-0.835585097800917	-0.835585097800917	0.457823799090106	-0.835585097800917	0.278348963684136	1.03679992733106	0.213766842500614	0.550665733128964	-0.835585097800917	-0.835585097800917	0.561292763982409	-0.835585097800917	0.200129153496567	-0.835585097800917	-0.835585097800917	-0.835585097800917	-0.835585097800917	-0.835585097800917	-0.835585097800917	-0.835585097800917	-0.835585097800917	-0.835585097800917	-0.835585097800917	-0.835585097800917	-0.835585097800917	0.308102259914581	-0.835585097800917	0.0949700859370242	-0.835585097800917	-0.835585097800917	-0.835585097800917	-0.835585097800917	-0.835585097800917	0.498499404912871	-0.835585097800917	-0.835585097800917	-0.835585097800917	-0.835585097800917	-0.835585097800917	-0.835585097800917	-0.835585097800917	0.602476522998707	-0.835585097800917	0.291194594332964	-0.835585097800917	-0.835585097800917	0.540045553809738	-0.835585097800917	-0.835585097800917	-0.835585097800917	0.643659051166734	-0.835585097800917	0.638887550766665	0.440423615068278	-0.835585097800917	1.00570969459223	-0.835585097800917	0.657571468898447	0.406968019497974	-0.835585097800917	-0.835585097800917	-0.835585097800917	-0.835585097800917	-0.835585097800917	0.130099152557015	-0.835585097800917	-0.0639448898191481	-0.144851229361438	0.727417783912313	0.310553930643339	-0.835585097800917	-0.835585097800917	-0.835585097800917	-0.835585097800917	-0.835585097800917	-0.835585097800917	-0.835585097800917	-0.0430453414401016	-0.835585097800917	-0.835585097800917	0.0619710151997756	-0.835585097800917	0.69690430450011	0.119609240274538	0.00879785933252315	-0.835585097800917	-0.835585097800917	0.221402242080169	-0.835585097800917	-0.835585097800917	-0.835585097800917	-0.835585097800917	-0.835585097800917	-0.835585097800917	-0.835585097800917	-0.835585097800917	-0.835585097800917	0.842943614639601	-0.835585097800917	-0.835585097800917	0.594839701717635	-0.835585097800917	0.276416876402204	0.153868127747833	0.496992841783561	-0.835585097800917	0.158491723518832	0.00921842562487377	-0.835585097800917	-0.835585097800917	0.202808076046393	1.03582915231957	-0.835585097800917	-0.835585097800917	-0.835585097800917	-0.835585097800917	-0.835585097800917	0.738419133531619	-0.835585097800917	-0.835585097800917	0.204385309118648	0.223329539729102	-0.835585097800917	0.819289229963688	0.502641783776342	0.373173625017739	-0.835585097800917	-0.835585097800917	0.388237521627965	-0.835585097800917	-0.835585097800917	0.389951041829536	0.578748191173906	-0.835585097800917	0.663506559152602	0.654319387519443	0.577665623531115	0.826006391099017	-0.835585097800917	-0.835585097800917	0.493596971660168	-0.835585097800917	-0.835585097800917	-0.835585097800917	-0.835585097800917	-0.835585097800917	-0.835585097800917	-0.835585097800917	-0.835585097800917	-0.835585097800917	-0.835585097800917	-0.835585097800917	0.0705109184990404	0.00706013646504259	-0.835585097800917	-0.835585097800917	-0.835585097800917	0.618025440496861	0.311526303422256	-0.835585097800917	-0.835585097800917	1.03851597421747	0.537503020647551	0.659407757110448	-0.835585097800917	-0.835585097800917	-0.835585097800917	-0.835585097800917	0.324857906934457	-0.835585097800917	-0.835585097800917	-0.835585097800917	0.135254540662088	-0.835585097800917	0.654927945213192	1.34103180492788	0.68459672660024	1.00209321581585	-0.835585097800917	-0.835585097800917	0.463190123042359	-0.835585097800917	-0.835585097800917	-0.835585097800917	0.354276803639072	-0.835585097800917	0.47047178557427	-0.835585097800917	-0.835585097800917	-0.835585097800917	-0.835585097800917	0.460351860139617	-0.835585097800917	-0.835585097800917	-0.835585097800917	-0.835585097800917	-0.835585097800917	-0.835585097800917	-0.835585097800917	1.15319579987814	-0.835585097800917	-0.835585097800917	-0.835585097800917	-0.835585097800917	-0.835585097800917	-0.835585097800917	-0.835585097800917	-0.835585097800917	-0.835585097800917	-0.835585097800917	-0.835585097800917	-0.835585097800917	-0.835585097800917	-0.835585097800917	1.06987808081727	0.0608132990105495	-0.128765403413456	-0.0253745990639098	0.00903812965365717	0.173075313042448	-0.835585097800917	-0.835585097800917	-0.835585097800917	0.255317181857463	-0.835585097800917	0.0977733924788432	-0.835585097800917	-0.835585097800917	-0.835585097800917	-0.835585097800917	-0.835585097800917	-0.835585097800917	-0.835585097800917	-0.835585097800917	-0.835585097800917	-0.835585097800917	0.220537382937133	-0.835585097800917	-0.835585097800917	-0.835585097800917	-0.835585097800917	-0.835585097800917	-0.835585097800917	-0.835585097800917	0.443457139599926	-0.835585097800917	-0.835585097800917	-0.835585097800917	0.302556455994144	0.515729740925137	0.46920997470886	0.823674156394084	0.897950209088149	-0.835585097800917	-0.835585097800917	-0.835585097800917	0.343848012495753	-0.835585097800917	-0.835585097800917	0.625164686877126	-0.835585097800917	-0.835585097800917	-0.835585097800917	-0.835585097800917	-0.835585097800917	-0.835585097800917	-0.835585097800917	0.841749077131812	0.722542339522366	-0.835585097800917	-0.835585097800917	-0.835585097800917	-0.835585097800917	-0.835585097800917	0.129979944069269	-0.835585097800917	0.978828072913427	0.521142843083199	0.984579273094859	-0.835585097800917	-0.835585097800917	-0.835585097800917	-0.835585097800917	-0.835585097800917	-0.835585097800917	1.05711414890528	-0.835585097800917	-0.835585097800917	0.182577139558952	-0.835585097800917	-0.835585097800917	0.522462294467804	0.905284177080154	0.370616729784268	-0.835585097800917	0.662069118398311	-0.835585097800917	-0.835585097800917	-0.835585097800917	-0.835585097800917	-0.835585097800917	-0.835585097800917	-0.835585097800917	-0.835585097800917	-0.835585097800917	-0.835585097800917	-0.835585097800917	-0.835585097800917	-0.835585097800917	-0.835585097800917	-0.835585097800917	0.624582919853023	0.341301684026541	-0.835585097800917	-0.835585097800917	-0.835585097800917	-0.835585097800917	-0.835585097800917	-0.835585097800917	-0.835585097800917	-0.835585097800917	-0.835585097800917	-0.835585097800917	-0.835585097800917	-0.835585097800917	-0.835585097800917	-0.835585097800917	-0.835585097800917	0.858110074299905	-0.835585097800917	-0.835585097800917	-0.835585097800917	0.442733449504368	-0.835585097800917	-0.835585097800917	-0.835585097800917	-0.835585097800917	-0.835585097800917	-0.835585097800917	-0.835585097800917	-0.835585097800917	-0.835585097800917	-0.835585097800917	-0.835585097800917	-0.835585097800917	-0.835585097800917	-0.835585097800917	1.2848251659142	-0.835585097800917	-0.835585097800917	-0.835585097800917	0.663506559152602	-0.835585097800917	-0.835585097800917	-0.835585097800917	-0.835585097800917	0.538518791033271	-0.835585097800917	-0.835585097800917	0.214051060118225	-0.835585097800917	-0.835585097800917	-0.835585097800917	-0.835585097800917	-0.835585097800917	-0.835585097800917	-0.835585097800917	-0.835585097800917	-0.835585097800917	-0.835585097800917	-0.835585097800917	-0.835585097800917	-0.835585097800917	1.62440581873961	-0.835585097800917	-0.835585097800917	-0.835585097800917	-0.835585097800917	-0.835585097800917	-0.835585097800917	-0.835585097800917	0.695609566324101	-0.835585097800917	0.045057295073098	0.360755244088096	-0.835585097800917	0.489985090410351	1.33267098854424	-0.835585097800917	0.0284794457195321	0.0291098907775575	0.299973115554002	-0.835585097800917	-0.835585097800917	0.466041979792801	0.6054813765996	0.339128500825149	-0.835585097800917	-0.835585097800917	-0.835585097800917	-0.835585097800917	-0.835585097800917	-0.835585097800917	0.753962830956354	-0.835585097800917	-0.835585097800917	-0.835585097800917	0.970595646578897	-0.835585097800917	-0.835585097800917	0.881112649152861	0.168566760633456	-0.835585097800917	-0.835585097800917	0.0589132508592484	-0.835585097800917	-0.835585097800917	-0.835585097800917	-0.835585097800917	0.881252565717568	0.512309656876538	-0.835585097800917	0.784772759351908	0.688212301217991	-0.835585097800917	-0.835585097800917	-0.835585097800917	-0.835585097800917	-0.835585097800917	-0.835585097800917	-0.835585097800917	-0.835585097800917	-0.835585097800917	1.97158775937085	0.370616729784268	-0.835585097800917	-0.835585097800917	0.763885656143782	-0.835585097800917	-0.835585097800917	0.435259521256038	-0.835585097800917	-0.835585097800917	-0.835585097800917	1.2911001174177	-0.835585097800917	-0.835585097800917	-0.835585097800917	0.608689362713143	-0.835585097800917	-0.835585097800917	-0.835585097800917	1.35497944723111	1.39670891642125	0.485616897256857	0.848142635062752	-0.835585097800917	1.20642043112332	-0.835585097800917	-0.835585097800917	-0.835585097800917	-0.835585097800917	-0.835585097800917	-0.835585097800917	-0.835585097800917	-0.835585097800917	1.23994400446501	-0.835585097800917	0.966512175256577	-0.835585097800917	-0.835585097800917	-0.835585097800917	-0.835585097800917	0.876510143669144	-0.835585097800917	-0.835585097800917	0.537672200867651	1.02691975696693	1.1567678597706	0.664123551718086	-0.835585097800917	2.07442339792986	-0.835585097800917	-0.835585097800917	-0.835585097800917	0.735899999033733	-0.835585097800917	-0.835585097800917	-0.835585097800917	0.853513612753832	-0.835585097800917	-0.835585097800917	-0.835585097800917	-0.835585097800917	1.04316798373513	-0.835585097800917	-0.835585097800917	-0.835585097800917	-0.158570338354927	-0.0266402681965526	-0.835585097800917	-0.835585097800917	-0.835585097800917	-0.835585097800917	-0.215214218603269	-0.835585097800917	0.387119939625607	0.371595492986137	-0.035171692741766	0.159675916858225	-0.144970225334836	-0.835585097800917	0.262202931917358	-0.835585097800917	0.0948230317478165	-0.835585097800917	-0.835585097800917	0.835323412122255	-0.835585097800917	0.413533738412702	-0.835585097800917	0.0150304254743168	0.652547597843464	-0.169319588341483	-0.835585097800917	-0.835585097800917	0.515076828017297	-0.835585097800917	-0.835585097800917	-0.835585097800917	1.08539564958583	-0.835585097800917	0.843342228581827	-0.835585097800917	0.905139681620999	-0.835585097800917	-0.835585097800917	0.352545488637037	-0.835585097800917	0.218047308118216	-0.835585097800917	-0.835585097800917	0.190912140950621	-0.835585097800917	1.41694304818645	-0.835585097800917	0.131651681696046	-0.835585097800917	-0.835585097800917	-0.835585097800917	-0.835585097800917	-0.835585097800917	-0.835585097800917	0.200313437181777	-0.835585097800917	-0.835585097800917	-0.835585097800917	-0.835585097800917	-0.835585097800917	1.1547814705876	-0.835585097800917	0.870141874905255	0.439703652234833	-0.835585097800917	0.299861080898124	0.253059379172584	-0.835585097800917	-0.835585097800917	-0.835585097800917	-0.835585097800917	-0.835585097800917	0.482361355050845	-0.835585097800917	0.340093294514904	-0.835585097800917	-0.835585097800917	-0.835585097800917	-0.835585097800917	0.444181721728171	-0.835585097800917	-0.835585097800917	-0.835585097800917	-0.835585097800917	0.260589721530949	-0.835585097800917	-0.835585097800917	-0.835585097800917	-0.835585097800917	1.47454280462539	-0.835585097800917	-0.835585097800917	0.748006080164498	-0.835585097800917	-0.835585097800917	0.650881363556919	-0.835585097800917	-0.835585097800917	-0.835585097800917	0.546876646496972	0.602101894548083	0.558487975882946	0.368706699237444	0.476514725292772	-0.835585097800917	-0.835585097800917	0.527269046801926	-0.835585097800917	1.58959193580908	-0.835585097800917	-0.835585097800917	-0.835585097800917	0.568892805305332	-0.835585097800917	0.174471166587908	0.171683523611059	0.497230472348913	-0.835585097800917	-0.835585097800917	0.433975587315575	-0.835585097800917	0.329810107916185	-0.835585097800917	0.323217188622763	0.139290954901701	0.503922041036724	-0.835585097800917	0.314857152701834	-0.835585097800917	-0.835585097800917	-0.835585097800917	0.762696992833778	1.40446410049112	-0.835585097800917	0.243322346891575	0.357880434129822	0.432836676850284	-0.835585097800917	-0.835585097800917	-0.835585097800917	-0.835585097800917	-0.835585097800917	-0.835585097800917	-0.835585097800917	-0.835585097800917	-0.835585097800917	0.308671413342089	-0.835585097800917	-0.835585097800917	-0.835585097800917	0.324388621999206	0.82419178198859	-0.835585097800917	1.70475042182295	-0.835585097800917	0.96870827518687	-0.835585097800917	0.578748191173906	0.61917787500302	-0.835585097800917	0.318846813869354	0.220345395761793	-0.0534857028943599	-0.835585097800917	-0.835585097800917	0.518594404334259	-0.835585097800917	-0.835585097800917	-0.835585097800917	-0.835585097800917	-0.835585097800917	0.543451778584368	-0.835585097800917	0.226720311799138	-0.835585097800917	0.489828539297282	-0.835585097800917	-0.835585097800917	-0.835585097800917	-0.835585097800917	-0.835585097800917	0.555347413764728	0.668251422643018	-0.835585097800917	-0.835585097800917	-0.835585097800917	-0.835585097800917	-0.835585097800917	0.453241363918605	-0.835585097800917	-0.835585097800917	-0.835585097800917	-0.835585097800917	-0.835585097800917	-0.835585097800917	-0.835585097800917	0.33720400751899	0.474985543846411	0.661658987809389	-0.0571060004342146	0.716959319457666	0.316588151639861	1.7373661185859	-0.835585097800917	1.96725170609033	-0.835585097800917	-0.835585097800917	-0.835585097800917	0.325562598510708	-0.835585097800917	-0.835585097800917	1.01332595048868	0.791049483280886	-0.835585097800917	1.32463211914278	1.34698215251518	-0.835585097800917	-0.835585097800917	-0.835585097800917	0.524778134328018	1.59776400627836	-0.835585097800917	-0.835585097800917	-0.835585097800917	-0.835585097800917	-0.835585097800917	0.704397154153126	0.454125524435527	0.547048382257403	1.28343693424765	-0.835585097800917	0.421847473042806	0.522792598100999	-0.835585097800917	-0.835585097800917	0.509554898780045	0.296956454810892	-0.835585097800917	0.669080055037327	-0.835585097800917	-0.835585097800917	-0.835585097800917	0.639878777738422	0.812124548872975	-0.835585097800917	-0.835585097800917	-0.835585097800917	-0.835585097800917	0.906730664491785	1.39714774047425	1.57314027078583	1.55352562147771	-0.835585097800917	1.08284900015457	-0.835585097800917	-0.835585097800917	-0.835585097800917	-0.835585097800917	-0.835585097800917	-0.835585097800917	-0.835585097800917	-0.835585097800917	-0.835585097800917	-0.835585097800917	-0.835585097800917	-0.835585097800917	-0.835585097800917	-0.835585097800917	-0.835585097800917	-0.835585097800917	0.433833101982781	0.549975105293134	-0.835585097800917	-0.835585097800917	-0.835585097800917	0.768420962482778	-0.835585097800917	1.07202537256324	-0.835585097800917	0.75162080164039	0.725238332542142	-0.835585097800917	0.481743239284124	-0.835585097800917	0.879156581810715	0.230917797724631	0.649168994352026	0.649672174403303	1.52314650846848	0.193449933178073	0.471900842036295	-0.835585097800917	-0.835585097800917	0.741869091176683	0.843076461775085	-0.835585097800917	-0.835585097800917	2.25272098161841	-0.835585097800917	-0.835585097800917	-0.835585097800917	-0.835585097800917	-0.835585097800917	0.386791658610065	-0.835585097800917	-0.835585097800917	-0.835585097800917	-0.835585097800917	-0.835585097800917	1.27652927325465	-0.835585097800917	-0.835585097800917	0.923272287687762	2.14008178724923	-0.835585097800917	0.845471851487044	-0.835585097800917	-0.835585097800917	-0.835585097800917	-0.835585097800917	-0.835585097800917	-0.835585097800917	-0.835585097800917	0.619562472008236	-0.835585097800917	1.79087045697919	-0.835585097800917	-0.835585097800917	-0.835585097800917	-0.835585097800917	0.732479479906839	-0.835585097800917	0.465741141061767	-0.835585097800917	-0.835585097800917	1.64662375777984	-0.835585097800917	0.908325027247971	0.861372033055615	1.58385995973362	0.583460620502382	0.343969561708139	-0.835585097800917	-0.835585097800917	0.455454246046003	-0.835585097800917	-0.835585097800917	-0.835585097800917	0.269393288301157	-0.835585097800917	-0.835585097800917	0.439559765669714	-0.835585097800917	1.13227646630549	1.18037040189747	1.9009912670574	0.68459672660024	0.557090239650135	0.339851936491214	1.49217971997004	1.26581808086588	1.37401377518831	0.732934575763517	0.0879659289964335	0.703088126916409	-0.835585097800917	1.44391579285897	1.27378172450228	-0.835585097800917	0.462142871246262	0.692705383499734	0.831346883190565	0.752088581108911	1.56085874922626	-0.835585097800917	0.629642122927855	0.609635911928987	1.49061969132334	1.37145193457773	0.598739965531795	0.835411053041168	2.11464546054547	-0.835585097800917	0.534633961639136	-0.835585097800917	-0.835585097800917	1.80790794583953	0.858924208596961	-0.835585097800917	-0.835585097800917	-0.835585097800917	0.199484706505908	-0.835585097800917	0.572637792625176	-0.835585097800917	-0.835585097800917	-0.835585097800917	-0.835585097800917	-0.835585097800917	0.394590255985457	-0.835585097800917	1.88684739158757	-0.835585097800917	0.707680728252115	-0.835585097800917	0.723439834316418	-0.835585097800917	-0.835585097800917	-0.835585097800917	-0.835585097800917	-0.835585097800917	-0.835585097800917	0.820061110354901	0.804274520011214	1.21804172737304	0.82756539583044	0.532281095421851	-0.835585097800917	0.975017574244199	-0.835585097800917	1.77333641926757	1.36813264660651	0.962450271303237	-0.835585097800917	0.941244233924226	1.51550602316111	-0.835585097800917	-0.835585097800917	-0.835585097800917	0.82756539583044	0.924605495980091	-0.835585097800917	-0.835585097800917	1.39268189565187	0.533288377031853	1.43654535618966	1.53263456697079	-0.835585097800917	1.9624557459628	-0.835585097800917	-0.835585097800917	-0.835585097800917	-0.835585097800917	-0.835585097800917	-0.835585097800917	-0.835585097800917	-0.835585097800917	1.65880787782417	0.996862647935505	-0.835585097800917	1.90565065420148	0.413808942659399	0.841483889669512	-0.835585097800917	1.17020139887359	-0.835585097800917	0.540385342055509	-0.835585097800917	-0.835585097800917	-0.835585097800917	-0.835585097800917	0.529102101152795	0.334807893154154	-0.042781955217275	0.80226256104138	-0.835585097800917	0.504723566482854	0.836990396962292	-0.835585097800917	0.712525294722945	-0.835585097800917	-0.835585097800917	-0.835585097800917	-0.835585097800917	-0.835585097800917	0.545675811681664	0.48189770879854	0.761036231425461	0.716292389403763	-0.835585097800917	0.43783587639566	-0.835585097800917	-0.835585097800917	0.62497070716022	1.49805377577078	0.20179020843132	-0.835585097800917	1.23342246441776	-0.835585097800917	-0.835585097800917	-0.835585097800917	-0.835585097800917	0.453683279054119	1.58364434897701	-0.835585097800917	0.466644112757609	0.439272098429206	-0.835585097800917	1.83137714626999	-0.835585097800917	-0.835585097800917	0.393128129917497	0.111754188678699	-0.835585097800917	-0.835585097800917	-0.835585097800917	0.235249513035756	0.158238353923318	-0.0387560740587968	-0.835585097800917	-0.835585097800917	-0.835585097800917	-0.835585097800917	0.310382518662235	1.27698805627518	1.02946312856087	-0.835585097800917	1.14904788716232	0.844539377513318	0.28538601302073	1.01967399657684	0.121555403394758	0.69593302005863	-0.835585097800917	0.31175535386827	0.0635423143099104	0.644124787525575	0.461321321555651	0.1283142653687	0.359628543829207	0.0472256620693311	0.737158424613715	-0.835585097800917	0.04531953606517	-0.835585097800917	-0.835585097800917	-0.835585097800917	0.154956885512055	-0.835585097800917	0.773467825894659	0.942154091870315	0.175345647176352	0.0354674110559454	0.469815311647122	1.17859882365783	0.978297711487228	1.43861874641656	0.75711347483662	-0.262170406233513	1.07479466652661	-0.835585097800917	0.306285034789717	-0.250770593591378	0.267494145364467	-0.835585097800917	0.843519460206854	-0.15238312713819	-0.835585097800917	-0.835585097800917	-0.835585097800917	1.90866835981171	-0.835585097800917	0.56907063859033	0.967766321862905	-0.835585097800917	-0.835585097800917	1.27698805627518	-0.835585097800917	0.943368929128026	1.11622059283637	1.90144122036441	1.41712259179037	-0.835585097800917	-0.835585097800917	-0.835585097800917	-0.835585097800917	0.894238812008328	0.890545774476285	-0.835585097800917	0.848410250520359	-0.835585097800917	1.77861636374256	-0.835585097800917	-0.835585097800917	-0.835585097800917	1.04299519867434	0.726590286222652	-0.835585097800917	0.950852335485212	-0.835585097800917	-0.835585097800917	-0.835585097800917	0.571922759444608	-0.835585097800917	0.523288384763653	0.128393446519965	1.28977934938488	1.69742399876294	-0.835585097800917	-0.835585097800917	0.306738761351709	0.806165870100975	0.419479750138041	0.727154381743003	-0.835585097800917	0.657164090159503	0.612198499292039	-0.0433085467506796	0.492102498896557	0.984258638316076	-0.835585097800917	-0.835585097800917	0.0627217903062778	-0.835585097800917	0.108407396579293	0.549112886932059	-0.835585097800917	0.75185465229018	-0.835585097800917	-0.835585097800917	-0.835585097800917	0.0252789954964307	0.0284164538195871	-0.835585097800917	0.572906137303102	0.324271364365697	0.244327974468245	0.199944939167274	0.880273703144041	-0.835585097800917	0.286804832070594	0.205408577131367	-0.835585097800917	0.275560463859635	-0.835585097800917	-0.835585097800917	0.189197588619848	-0.835585097800917	-0.835585097800917	0.402227433598881	0.202622852006886	0.0817129913681054	-0.835585097800917	0.453241363918605	0.805787201170303	-0.835585097800917	-0.835585097800917	-0.835585097800917	-0.835585097800917	1.0919814244157	0.605857964649913	1.13925536004702	-0.835585097800917	1.45902868694193	0.764599818898625	1.09584812541109	-0.835585097800917	1.05993297973741	-0.835585097800917	0.511335976568866	0.4547156993492	-0.835585097800917	-0.835585097800917	-0.835585097800917	0.727944889436289	-0.835585097800917	1.34972298962317	-0.835585097800917	-0.835585097800917	0.573891036515409	-0.835585097800917	0.881812495796635	-0.835585097800917	1.38771716077458	-0.835585097800917	-0.835585097800917	-0.835585097800917	-0.835585097800917	-0.835585097800917	-0.835585097800917	-0.835585097800917	-0.835585097800917	-0.835585097800917	-0.835585097800917	0.871245468719563	-0.835585097800917	-0.835585097800917	-0.835585097800917	0.793650172846494	1.12573953474514	0.627886443963708	1.33955053086181	0.455454246046003	0.616109224963823	1.0374858990746	-0.835585097800917	-0.835585097800917	0.68885235137057	0.394723363162716	1.64489594114012	1.43260864297573	-0.835585097800917	1.23818831477846	0.417260122148167	-0.835585097800917	0.556566885875177	0.782204238523973	-0.835585097800917	1.30996552808329	1.23011531202415	-0.835585097800917	0.509393238820134	0.504242525068018	-0.835585097800917	1.11056223687364	-0.835585097800917	-0.835585097800917	-0.835585097800917	-0.835585097800917	0.291856225286747	-0.835585097800917	-0.835585097800917	1.41568725441679	-0.835585097800917	-0.835585097800917	-0.835585097800917	0.417260122148167	-0.835585097800917	-0.835585097800917	-0.835585097800917	-0.835585097800917	0.424365063670346	-0.835585097800917	-0.835585097800917	-0.835585097800917	0.161117868596317	0.356883983923559	-0.835585097800917	-0.835585097800917	0.313361454374131	-0.835585097800917	-0.835585097800917	0.292187352225316	-0.835585097800917	0.568537288043796	0.603226430828932	-0.835585097800917	-0.835585097800917	-0.835585097800917	-0.835585097800917	-0.835585097800917	0.662684786271273	-0.835585097800917	-0.835585097800917	0.618601403608843	-0.835585097800917	0.184179190252312	-0.835585097800917	0.612055868217967	0.71784956652323	-0.835585097800917	-0.0826496837367153	-0.835585097800917	-0.835585097800917	0.138966743524579	1.07841169545698	-0.835585097800917	-0.835585097800917	0.569284104270095	-0.344919861672991	-0.348587486275418	0.154831130856946	0.138845222704197	-0.349151293850271	-0.186222850303095	0.895378817765559	0.336364169742998	0.0819985404517632	-0.835585097800917	-0.100758657316738	0.871429561330668	-0.835585097800917	0.615822277358285	-0.835585097800917	-0.835585097800917	0.271299415241942	0.862326168075997	0.271193335384816	-0.835585097800917	-0.835585097800917	0.289104892092167	0.180184004735698	0.438194601978518	-0.835585097800917	0.191998144228	-0.835585097800917	0.538518791033271	-0.110490736292296	0.179653809072366	1.02278317670005	0.0480829262284586	0.0190130586848643	0.97406788130567	0.189467904884809	-0.835585097800917	0.417537109938736	-0.835585097800917	-0.835585097800917	-0.835585097800917	-0.835585097800917	-0.835585097800917	-0.835585097800917	0.354276803639072	0.50104522896226	-0.835585097800917	-0.835585097800917	0.805282619770817	0.233472939544459	0.873273012557634	0.203596059177982	0.319543697787194	0.0498689552255082	0.899669396450713	0.368452521109803	-0.835585097800917	-0.835585097800917	-0.835585097800917	0.88757623536454	-0.835585097800917	0.177363030035895	-0.835585097800917	-0.835585097800917	-0.835585097800917	-0.835585097800917	0.0870981576558196	0.160778189878746	0.488577585475954	1.75011978373195	0.197556445576878	-0.0847044790973203	-0.428297470896181	-0.835585097800917	0.0793997748671083	-0.835585097800917	-0.835585097800917	0.196549433554679	0.274491924673136	-0.373153318656999	0.317397862930465	-0.237306879300716	-0.835585097800917	-0.835585097800917	-0.236774132019496	-0.163370499369281	-0.835585097800917	-0.223257666253082	0.14586428089072	0.43497395875541	-0.257549451647024	0.287734597312809	-0.266690086638399	-0.0693371741864225	0.83403193349753	-0.835585097800917	-0.835585097800917	0.184402118557202	0.22842435319033	0.583096891225913	-0.835585097800917	0.04861133653927	-0.835585097800917	0.406832028485653	0.559713538873397	0.546147293876931	0.803959779099648	0.485202520387233	0.211074885433513	-0.0902902378698857	0.349058169462207	-0.198697135463996	-0.835585097800917	-0.835585097800917	0.724338497815367	0.0511303092838858	0.680156941132419	0.217092897789553	-0.835585097800917	-0.835585097800917	0.641368411197136	0.123823407918962	0.152781887156433	0.835411053041168	-0.835585097800917	0.965729370868777	0.601633913698346	-0.835585097800917	-0.835585097800917	-0.835585097800917	-0.835585097800917	-0.835585097800917	-0.835585097800917	-0.835585097800917	0.380655217367982	-0.835585097800917	0.178595168745361	-0.835585097800917	-0.0265853242581082	-0.00489911212465422	-0.835585097800917	0.304473979399366	-0.835585097800917	-0.835585097800917	-0.835585097800917	0.567117206446807	-0.835585097800917	0.618409359465356	0.777337382943927	-0.835585097800917	0.558662910753851	-0.00986007121215367	0.0131445698656306	0.0478189678628767	0.441288738334638	-0.835585097800917	-0.835585097800917	0.401957725272679	-0.835585097800917	-0.835585097800917	-0.835585097800917	-0.835585097800917	0.0515294104409319	0.225070492767444	-0.835585097800917	-0.835585097800917	-0.835585097800917	-0.835585097800917	-0.835585097800917	-0.835585097800917	-0.835585097800917	-0.835585097800917	0.465189997217739	0.825176291338083	-0.122045604382996	-0.130838761398693	-0.835585097800917	-0.835585097800917	-0.835585097800917	-0.835585097800917	-0.835585097800917	-0.835585097800917	-0.835585097800917	0.196457989946747	-0.835585097800917	-0.835585097800917	-0.835585097800917	-0.835585097800917	-0.835585097800917	-0.835585097800917	-0.835585097800917	-0.835585097800917	-0.835585097800917	-0.835585097800917	0.656553488211349	0.214430270799906	0.227790746767189	-0.835585097800917	-0.835585097800917	0.211310436517377	0.0153354117362832	-0.835585097800917	0.170815710752796	0.17429646199967	-0.835585097800917	0.410515140563853	0.396590140251322	1.12134700075052	0.531778066007104	1.16275589076662	0.337924898239751	0.254905931243601	0.406016758908637	0.402227433598881	0.449425207283412	1.06809306384798	-0.835585097800917	-0.0107762688703165	0.569426454582559	-0.835585097800917	0.273532111569933	-0.835585097800917	1.47267844880961	-0.835585097800917	-0.835585097800917	-0.835585097800917	1.50084743503854	-0.835585097800917	1.20403115527398	0.4605754417286	0.557040377719732	0.61398062327726	0.214264330408966	-0.547999333550351	0.407675692859594	0.466644112757609	-0.0667497157414243	0.437778500685847	-0.00201552929073195	0.162138370737742	-0.835585097800917	-0.170753368656397	0.55114098044208	-0.835585097800917	-0.223412646342498	-0.278549089843915	0.148172574090773	0.937701835731733	0.748180556317299	-0.835585097800917	-0.148520650474516	-0.149774017903153	-0.199435397061398	0.365474567785256	-0.150281859817229	-0.477278114136509	0.203797120107139	0.134611972106581	0.443843472280337	0.337324089899692	0.0484131054947022	0.287789340625664	-0.835585097800917	-0.0717359750990763	0.258101782949007	0.6054813765996	0.954493196025721	0.217092897789553	0.0701285366281125	0.276202641270971	0.0664265129177793	-0.835585097800917	-0.835585097800917	0.111754188678699	-0.835585097800917	-0.835585097800917	-0.249525789689556	-0.835585097800917	0.569189221778824	0.387382701642079	-0.213009209716696	0.759757748068219	0.544348995057823	-0.835585097800917	-0.835585097800917	-0.146552828548075	0.937615641561585	0.341241201155965	-0.11910699081683	0.796459635423938	-0.835585097800917	-0.835585097800917	0.70207172599723	-0.835585097800917	0.0245295290822044	-0.835585097800917	-0.835585097800917	-0.0929245301322804	-0.835585097800917	0.0345075853776001	-0.0163423095527804	-0.0136258485161509	-0.0763910392272527	-0.835585097800917	-0.835585097800917	-0.835585097800917	-0.099630560307167	0.0412729993929328	0.57682489382232	-0.167360934250247	-0.252403265245115	0.492233445794647	-0.0530755998935692	-0.835585097800917	0.480971485245245	-0.100352952734415	-0.246934102322375	1.35830531797823	0.131226537516079	1.04767366942428	-0.835585097800917	-0.269847910741028	-0.835585097800917	-0.0110621484414013	0.749892732104539	0.654623596867896	-0.113067451562996	0.107763711967252	0.59368344868736	0.389027733227106	-0.239163908686165	-0.0620465440710017	0.583415143044099	0.0427044266026593	-0.835585097800917	0.393393691432586	0.709108516927251	-0.835585097800917	-0.835585097800917	0.0539988367296154	-0.835585097800917	0.272893218846165	-0.835585097800917	-0.835585097800917	-0.0777377646427257	0.534633961639136	-0.835585097800917	0.136139534587006	0.140834061769167	0.0310069833559822	-0.835585097800917	-0.835585097800917	1.09788095697095	0.913566722316417	1.27900962497372	0.673864632427317	-0.835585097800917	-0.835585097800917	-0.835585097800917	-0.835585097800917	-0.835585097800917	0.0701632846864614	0.622067882023017	0.164015023092783	0.0924036426035098	0.725013263919573	-0.835585097800917	-0.835585097800917	-0.835585097800917	0.163673260289057	0.0334861955113197	-0.835585097800917	-0.835585097800917	0.784895301739113	-0.835585097800917	-0.835585097800917	-0.835585097800917	-0.835585097800917	1.34226812284482	0.907454955114667	0.329810107916185	-0.835585097800917	-0.835585097800917	-0.835585097800917	-0.835585097800917	0.357506555252671	-0.835585097800917	0.31913707260797	-0.835585097800917	-0.835585097800917	-0.835585097800917	-0.835585097800917	-0.835585097800917	0.738533856894139	-0.835585097800917	-0.835585097800917	0.361068622549848	0.190912140950621	-0.835585097800917	0.067323160765651	-0.835585097800917	-0.835585097800917	-0.835585097800917	-0.835585097800917	-0.835585097800917	0.382345865678307	0.502481940196864	-0.835585097800917	-0.835585097800917	0.455749922722426	0.80705020827337	0.211970577420533	-0.835585097800917	-0.835585097800917	-0.835585097800917	-0.835585097800917	0.360129017203488	-0.835585097800917	-0.835585097800917	-0.835585097800917	0.524778134328018	0.297848492090592	-0.835585097800917	0.466041979792801	0.194541624487016	0.422545708053905	-0.835585097800917	0.928917444179376	0.165899132378669	0.975228775954979	-0.835585097800917	-0.835585097800917	0.0917460930676065	0.729377632319714	0.884759073062669	0.203549672193079	0.630326155878715	0.360817905636713	0.0235323493165623	1.21433948546504	0.198749233735436	0.98843727428911	-0.835585097800917	-0.224803873307611	-0.0553256838821029	0.0570890033756757	-0.835585097800917	0.453020530068636	0.667561676556345	0.617833565617461	1.63368487438475	-0.835585097800917	0.171336209088218	0.00628356609195381	-0.835585097800917	-0.835585097800917	0.506731989350226	-0.835585097800917	0.633757031670141	0.846672497223159	-0.835585097800917	-0.835585097800917	-0.0686489441559237	-0.0773054262641919	-0.835585097800917	0.592437022003196	-0.835585097800917	-0.835585097800917	-0.835585097800917	-0.835585097800917	0.43840994282095	-0.835585097800917	0.162819929923615	1.14003447619822	-0.835585097800917	-0.835585097800917	-0.835585097800917	0.269076280577262	1.33291575365124	1.28055197698315	-0.835585097800917	0.690348154859892	0.978032667224223	0.313016884632753	-0.835585097800917	-0.835585097800917	-0.835585097800917	-0.835585097800917	0.63356049915085	-0.835585097800917	0.601166271045279	0.566231266570875	-0.835585097800917	0.136542365457006	-0.835585097800917	-0.835585097800917	-0.835585097800917	0.707900194399619	-0.835585097800917	0.707022751606983	-0.835585097800917	-0.835585097800917	-0.835585097800917	-0.835585097800917	1.77650093165737	-0.835585097800917	0.807303076443457	0.83620029664999	0.825228144713708	-0.835585097800917	-0.835585097800917	0.525441398455091	-0.835585097800917	-0.835585097800917	0.535476431669468	1.33226319950559	-0.042307403502395	-0.835585097800917	0.22720658955526	0.223136474588709	-0.835585097800917	-0.835585097800917	0.852167173176624	-0.835585097800917	-0.835585097800917	0.164613701330057	0.652497044522134	0.504242525068018	-0.835585097800917	0.639283863111792	-0.835585097800917	-0.835585097800917	-0.835585097800917	-0.835585097800917	0.590043276358128	0.313361454374131	-0.835585097800917	0.660634760794077	1.10010444033398	0.456934106675056	1.20445229729038	0.913128516304887	-0.835585097800917	-0.835585097800917	-0.835585097800917	-0.835585097800917	-0.835585097800917	0.665565415945326	0.27427847979555	1.07669768699295	-0.835585097800917	-0.835585097800917	-0.835585097800917	0.48189770879854	1.53969986922428	-0.835585097800917	0.649068404068333	0.408466051637096	1.7128749520512	-0.835585097800917	-0.835585097800917	0.109241768419833	0.237826774679607	0.452652656765837	0.519497484482708	-0.835585097800917	0.338887568154994	0.816722237684578	0.971330875202156	0.325915288693451	1.31606648993491	0.219578186523533	0.268442846374368	0.890829205945557	-0.835585097800917	-0.835585097800917	0.525939313352218	-0.835585097800917	0.822898411467491	1.12823277527565	-0.835585097800917	1.17080803481616	0.552915528208812	-0.835585097800917	0.679314566139669	-0.0408802164090264	-0.835585097800917	-0.835585097800917	0.482515983092818	-0.0398196114863337	0.524612429310504	-0.835585097800917	-0.835585097800917	0.363897008106429	-0.835585097800917	0.379487733721437	-0.835585097800917	0.962138704947004	0.152031344190042	1.47785071593318	1.33365046193267	0.22866826137321	-0.835585097800917	1.28205094410616	0.649068404068333	-0.835585097800917	-0.835585097800917	-0.835585097800917	-0.835585097800917	1.10363750653545	-0.835585097800917	0.396189600918702	0.784037948327633	1.0567624955477	1.25445706985178	1.1612214792761	0.595210141193788	-0.835585097800917	0.0935750328076612	1.66985040498101	0.449132675584364	-0.835585097800917	-0.835585097800917	-0.835585097800917	0.663095546550841	-0.835585097800917	0.731570183586189	-0.835585097800917	-0.835585097800917	0.632382534254614	-0.835585097800917	0.393526518741514	-0.835585097800917	-0.835585097800917	0.590043276358128	0.698959354012316	-0.835585097800917	0.926981463199307	-0.835585097800917	-0.835585097800917	-0.835585097800917	-0.835585097800917	0.156384459052403	-0.835585097800917	0.541746346145725	0.744255711575044	-0.835585097800917	0.163929559292555	-0.835585097800917	-0.197316600377235	-0.835585097800917	0.219003554770875	-0.218318704924934	0.88884744567232	-0.835585097800917	0.352236895566971	0.466342970316792	0.637897809116123	1.6618493260081	-0.835585097800917	-0.835585097800917	-0.835585097800917	-0.835585097800917	0.438122839284458	-0.835585097800917	0.177450935136743	-0.835585097800917	-0.835585097800917	-0.0606918479262873	0.0779469309470134	0.0282275354447312	0.112594778748051	0.0621074223284379	-0.835585097800917	-0.835585097800917	-0.835585097800917	0.0333586972670356	0.4006783459632	0.350327461299372	-0.835585097800917	0.935506932476124	0.103583338652624	-0.835585097800917	-0.835585097800917	0.609067816961615	0.487797050392113	-0.835585097800917	-0.835585097800917	0.433975587315575	1.3243896734196	-0.835585097800917	0.750219336863148	-0.835585097800917	0.50697344377846	-0.835585097800917	-0.835585097800917	1.45846440251606	0.67198834807858	2.06337893952948	-0.835585097800917	0.95887487256182	0.443746865307991	-0.835585097800917	-0.835585097800917	0.160353934393719	-0.835585097800917	-0.835585097800917	-0.835585097800917	1.16999928559181	0.397793450778346	0.635134403353851	1.62238117138471	0.623614454358526	1.37787055389326	-0.835585097800917	-0.835585097800917	0.904273293049005	-0.835585097800917	-0.835585097800917	0.651284915941853	-0.835585097800917	-0.835585097800917	-0.835585097800917	-0.835585097800917	0.362889711001752	-0.835585097800917	-0.835585097800917	0.453388632294374	-0.835585097800917	0.308216042104084	-0.835585097800917	-0.835585097800917	-0.835585097800917	1.04109704724099	1.16115483035958	-0.835585097800917	-0.835585097800917	0.920317998610931	-0.835585097800917	-0.835585097800917	-0.835585097800917	-0.835585097800917	-0.835585097800917	-0.835585097800917	-0.835585097800917	-0.835585097800917	-0.835585097800917	0.397525828761307	-0.835585097800917	0.269393288301157	-0.835585097800917	-0.835585097800917	0.102759401275831	1.83109773753127	0.163502471240721	1.19440294513647	0.375227576673301	1.12842487879492	0.391008096132117	0.575865414405115	-0.835585097800917	-0.835585097800917	-0.835585097800917	-0.835585097800917	0.339851936491214	1.02573565586171	-0.835585097800917	-0.835585097800917	0.594654561773574	-0.835585097800917	0.798505297483699	-0.835585097800917	-0.835585097800917	-0.835585097800917	-0.835585097800917	0.843608092152083	-0.835585097800917	-0.835585097800917	1.09253267677285	-0.835585097800917	-0.835585097800917	1.21690083863659	1.44460988482056	-0.835585097800917	0.261942394727882	0.238921126193169	-0.835585097800917	0.735214545028769	0.0242800084822641	-0.835585097800917	-0.835585097800917	0.170382395513961	0.119298624635461	-0.835585097800917	0.701129278074274	0.593360069322836	-0.835585097800917	1.13382219703956	1.22491972711912	-0.835585097800917	-0.835585097800917	0.698959354012316	1.8145953269158	0.494858335206827	0.35937847629581	0.362261075326788	0.537249336355479	-0.835585097800917	1.44465617669687	-0.835585097800917	0.475291068606284	0.316357029344291	0.228863473377825	0.608500218228915	0.549112886932059	0.771300467208128	-0.835585097800917	-0.835585097800917	0.267494145364467	-0.835585097800917	-0.835585097800917	-0.835585097800917	0.815825943159234	0.3018813295549	-0.835585097800917	-0.835585097800917	0.119453905951394	-0.835585097800917	-0.835585097800917	-0.835585097800917	-0.835585097800917	0.276952849762667	0.824450733644755	0.595858922810582	-0.835585097800917	-0.835585097800917	-0.835585097800917	-0.0320959153736211	0.280828192893301	0.160438755032616	-0.835585097800917	-0.0592313353287678	0.0173540362652695	1.15379006873735	0.341422669813088	0.574608284609053	0.700043453080645	1.0850313483278	-0.835585097800917	-0.835585097800917	-0.835585097800917	-0.835585097800917	-0.835585097800917	0.951005824394255	0.765314706722912	1.23563444389802	-0.835585097800917	-0.835585097800917	-0.835585097800917	-0.835585097800917	1.25882606283059	-0.835585097800917	0.726139341027498	-0.835585097800917	0.390083065915931	1.05799396239449	1.16476158932045	-0.835585097800917	-0.835585097800917	-0.835585097800917	0.46815210805951	-0.835585097800917	-0.835585097800917	-0.835585097800917	-0.835585097800917	2.08058801384437	0.636120005500779	0.507778980384231	-0.835585097800917	0.425908985479956	1.53207372171816	-0.835585097800917	1.08194143440763	0.323685457360041	0.165984951644648	-0.835585097800917	0.484064448253721	0.505044471213622	0.874843565710455	-0.835585097800917	-0.0481194671738868	1.08049145860941	-0.835585097800917	0.630913036834998	1.11783098169522	-0.835585097800917	0.0501341924501793	0.976444308617879	0.487563086127974	-0.835585097800917	0.355082475845807	-0.15335146816615	0.837166091308541	1.3837431032375	-0.835585097800917	-0.835585097800917	0.583460620502382	-0.835585097800917	0.43583106499474	-0.835585097800917	-0.835585097800917	-0.835585097800917	1.43425446455432	0.323451272269325	0.766030320841498	-0.835585097800917	0.360629942197521	-0.835585097800917	2.01757340255975	0.17429646199967	0.424785726315958	1.20262887638632	0.839762517122597	0.231113886722711	0.642761769369602	0.242719925258069	1.01619291197586	-0.280789820834184	0.825163328574206	-0.835585097800917	1.18956117275981	-0.299783561989964	0.813186222397185	-0.136618925276983	0.099813159080897	0.354803456448423	0.980102427162488	0.985220941095219	-0.835585097800917	1.22578343873045	-0.835585097800917	-0.835585097800917	0.954390399035274	1.872174379818	0.596694030612272	0.4547156993492	1.62170725900999	-0.835585097800917	-0.835585097800917	-0.835585097800917	-0.835585097800917	2.09949059467271	-0.835585097800917	0.655130921382146	-0.835585097800917	-0.835585097800917	-0.835585097800917	-0.835585097800917	-0.835585097800917	1.32706030358136	1.15736471107601	0.535645062539487	-0.835585097800917	-0.835585097800917	-0.835585097800917	-0.835585097800917	0.421150078387514	-0.835585097800917	1.30544751659168	0.673238622562631	1.05869851368135	-0.835585097800917	-0.835585097800917	0.725688689906519	1.33291575365124	0.443022818612086	-0.835585097800917	-0.835585097800917	-0.835585097800917	-0.835585097800917	0.276952849762667	-0.835585097800917	-0.835585097800917	-0.835585097800917	0.0425740956897878	0.498817051762661	-0.835585097800917	-0.835585097800917	1.03377732394529	0.186054993512548	-0.835585097800917	-0.835585097800917	0.307306462610964	-0.835585097800917	1.12306300066456	0.764838034216357	0.511498149410408	-0.835585097800917	0.603789432075229	0.384172249874329	0.540130483541389	1.14384330302093	-0.835585097800917	0.29991709527039	0.391008096132117	-0.835585097800917	-0.835585097800917	-0.835585097800917	0.284514795730625	-0.835585097800917	-0.835585097800917	-0.835585097800917	-0.835585097800917	-0.835585097800917	0.6094464917588	-0.835585097800917	-0.835585097800917	0.599578810355782	-0.835585097800917	1.20039010556869	0.819546431807073	0.592621525639739	0.582551684411518	0.720750845996172	0.853783197556198	1.31931388636557	0.801509529856536	-0.835585097800917	-0.835585097800917	-0.835585097800917	1.44308359007909	0.700260479860121	1.0381724666857	-0.835585097800917	-0.835585097800917	0.862189787344082	-0.835585097800917	0.38143488644582	1.01349234737973	-0.835585097800917	0.257791635709668	1.19586097177839	-0.835585097800917	0.0894160159608743	0.0730920983669239	-0.835585097800917	-0.0310108881131833	0.92554509084437	0.103283549705595	-0.835585097800917	0.657639389547812	-0.0817960285888922	-0.0713942384102323	0.0525288041874166	-0.178688688203969	-0.835585097800917	1.18661456846875	0.202993370043019	0.00861774975069627	-0.835585097800917	0.701020617778846	-0.835585097800917	-0.0826496837367153	-0.119406244549753	-0.835585097800917	-0.835585097800917	0.28538601302073	0.326621359043083	-0.835585097800917	0.0142993846040204	1.08673283413071	-0.835585097800917	-0.835585097800917	-0.835585097800917	-0.835585097800917	-0.835585097800917	0.355703023312989	0.382345865678307	-0.835585097800917	0.708705505874328	-0.835585097800917	0.631696360321454	0.70156409234854	-0.00449258991358298	0.173641887335084	-0.139895643393683	1.13588772464903	0.962761964138333	0.614580294721453	-0.835585097800917	0.910475524150054	0.203271442298849	0.600730109344754	-0.835585097800917	-0.117864481783315	-0.835585097800917	0.808188816560099	0.500460870967314	0.356013558228012	-0.835585097800917	0.58646929080529	0.408397874387261	0.0922574361513664	-0.00657888975279196	0.293292611483479	0.352360312094313	0.381369872801526	0.479277100251223	-0.835585097800917	-0.835585097800917	-0.166544439172783	-0.835585097800917	0.723608244624064	0.722990940988658	-0.155241276045068	-0.0488462744708132	-0.00779088821784393	-0.0950365069140775	0.00189124191505955	0.759734094374955	-0.835585097800917	0.259447921864615	-0.835585097800917	0.3018813295549	0.0562134274804381	-0.835585097800917	0.278026451829034	-0.0257602366988552	-0.835585097800917	-0.835585097800917	0.943065038140838	0.232095480983623	-0.835585097800917	0.713077985136414	0.7798883175387	0.664947093986326	0.240417250015332	0.0522620696725842	-0.0674661481170709	-0.134294025047471	0.800757289290544	0.188567436192823	0.168998427465938	0.802061675342148	0.720214304570404	0.979677408949651	-0.835585097800917	0.0354674110559454	0.788458245325274	-0.835585097800917	-0.835585097800917	0.0632002392379928	-0.835585097800917	-0.835585097800917	0.312672536191107	-0.835585097800917	-0.835585097800917	0.427950442893718	1.79121519453975	-0.835585097800917	-0.835585097800917	0.780578240195926	0.454568100461578	-0.0811782577735476	0.56720586851953	-0.835585097800917	0.413808942659399	-0.835585097800917	0.0168025156563723	0.0688448130998613	0.356635151203394	0.299413178609287	-0.000110942249281949	-0.00542117769134947	-0.835585097800917	0.464539301594824	-0.835585097800917	0.34110010043457	0.352483756220921	0.889186801871453	0.258446610762761	-0.835585097800917	-0.835585097800917	0.00316247869035967	-0.835585097800917	-0.835585097800917	0.171032516064015	0.565287626246646	-0.835585097800917	-0.835585097800917	-0.835585097800917	0.666029532207253	0.411291145642852	0.230199458937781	0.128670688183449	-0.261056269572694	-0.835585097800917	0.0519621929711515	-0.835585097800917	-0.835585097800917	0.446615594538267	0.00203885458105071	0.271794741368715	0.50273771001794	-0.835585097800917	0.251049440705942	0.00208019580803216	-0.377677062847797	-0.238369479922569	-0.186929934040874	-0.585678737979114	0.0939417273626533	-0.113357422078138	0.362763927004581	0.0825701966729312	0.258774411678517	-0.447811292434852	0.542988415517826	-0.418248482104055	-0.368657420609061	-0.382502143038509	-0.0638950565949823	0.0795772815068586	-0.138160087735108	-0.088802880910631	0.0504925256028313	-0.835585097800917	-0.328628790273925	0.0258732873294185	-0.0574357071137652	0.267950710336186	0.280756165439264	-0.0336908132863746	-0.105791359107258	-0.0219608055827615	0.368681276218427	0.1694304858795	-0.124468574482823	-0.30661616506308	-0.599389916363615	0.688093839692975	0.321192702646452	0.384400963979446	-0.0527933961987464	0.103508372611378	0.499055395674692	0.120282968895316	0.247985073316601	0.697228374129823	0.310885482896106	-0.292696480000768	-0.835585097800917	-0.068058016411221	0.00295526020571525	-0.835585097800917	-0.228482466770891	-0.0786488115960572	1.02551031464498	0.612864524483202	0.923124298494896	0.660975995438747	0.55470958313586	-0.216390059434728	0.272680428981329	-0.331055783500855	0.159379589936765	0.295787931478939	-0.148638353247044	0.732479479906839	-0.835585097800917	-0.835585097800917	0.383780383960527	0.127997677337002	0.436045537979574	-0.0931086727081028	0.71171548635554	-0.835585097800917	0.109507574741881	0.0761112211874426	-0.0295412800853316	0.459532779898588	0.0576287113837298	-0.835585097800917	-0.835585097800917	0.382997467335773	0.497388944304824	-0.0685505214163743	-0.835585097800917	0.909123479866904	0.325484254113512	0.625552818576913	-0.045460030886018	-0.100533322799967	-0.159634669585984	0.9975145511647	0.907454955114667	0.0353393069314249	0.0532631866111102	-0.0948991464411354	0.641202730539293	0.178066722058035	-0.835585097800917	-0.835585097800917	-0.835585097800917	0.141648288601246	-0.108909195373377	0.391074227477364	0.535476431669468	0.0174766971648911	-0.835585097800917	-0.0586253207466687	0.0328490934622187	-0.835585097800917	-0.835585097800917	0.592068173297586	-0.835585097800917	-0.835585097800917	-0.835585097800917	0.335166639827876	-0.835585097800917	-0.835585097800917	0.267230925583095	0.411610981652156	-0.0917253063202798	0.116666924972236	-0.111628563838909	-0.162732005104163	0.215807346854056	-0.198663536503077	-0.143101108645833	-0.0360575068874054	-0.0401381003058931	0.320804247554963	-0.835585097800917	-0.462097648070481	0.492063220339746	-0.299807186325593	-0.325195226455602	-0.332723053601574	-0.0337357717378818	0.545024892315305	-0.147026159621279	0.61808941132069	-0.835585097800917	-0.200706464622829	-0.835585097800917	0.145658737382874	0.100793084197631	0.0518622810036958	0.556218224496369	0.220761461552105	0.0391995777148262	-0.835585097800917	0.182162660435269	-0.31961105634162	0.161939767324108	-0.382544185491105	-0.371022547693845	0.512363795527853	0.241767551803239	0.94889804984768	-0.343393343853916	-0.410395402938739	0.079790384537082	0.287351553623437	0.263429223633414	0.0283324794836416	0.329052559491557	0.943368929128026	0.322203996688984	0.380092793417536	0.103695811231394	-0.437079762480237	0.264475177351087	-0.408508437431466	-0.465258935159309	0.00634324949845655	-0.464147374690085	-0.192915662597318	-0.1622805544722	-0.206526465254703	-0.152434843143602	0.124529567646361	-0.410617161589271	0.0566173166879199	0.387711325816911	0.328301973158784	-0.835585097800917	0.0106033556938058	-0.420824952731473	0.89823646603389	-0.835585097800917	-0.036753993527691	0.382048241188764	0.0859334859452561	0.12565972835231	0.27070564710249	0.502342111392969	0.054233173624343	0.321138302090137	0.329383856840944	0.0107692609524155	0.0858717309506436	0.601091479578703	0.121061588593714	0.661372046013865	0.412901267062178	0.203982787914011	-0.0892218179099074	0.235051806393174	-0.835585097800917	-0.532279079867016	-0.492161773217493	-0.162757067507376	-0.216627851095516	0.373280416099802	0.630443490171373	0.0545882718599947	-0.0670216282682418	-0.155318183098764	0.472969592115659	-0.0572708898405811	0.350450451297326	0.313131716613158	0.174514852701376	0.31426220921806	-0.115711787946708	-0.381482304164471	-0.367016084083567	-0.147630001667443	-0.0538441788603902	0.436564172541323	0.14851153362593	0.0915271265590817	0.227632470252067	-0.835585097800917	0.0100006330072222	-0.835585097800917	0.0959271257301843	0.605669643291582	0.648967829017967	-0.835585097800917	0.402632234772995	0.0910166253215623	0.53488658297137	-0.108380436678545	-0.835585097800917	0.229351836051595	1.33753018097313	0.0216071402290653	-0.835585097800917	0.546275941514455	-0.835585097800917	0.131731439968364	-0.835585097800917	-0.0105474171639204	-0.835585097800917	0.624582919853023	0.611026682042128	0.178418955234913	0.646859265152053	0.432907793707289	0.237975864980001	-0.835585097800917	0.744332835559659	-0.835585097800917	0.426752857285638	-0.0979544172018386	-0.835585097800917	0.531024284614723	0.0703023047727163	1.04517504923144	0.322515545647263	0.810979697147109	-0.223660448046737	0.0282275354447312	0.231015832657264	1.11849501068375	-0.835585097800917	0.423524651974934	0.339008021216496	0.281909796373273	-0.835585097800917	1.13005958564854	-0.835585097800917	-0.0671204563407066	1.22794659561008	-0.835585097800917	-0.835585097800917	1.22872669176801	0.604666185334093	1.03983413713998	1.41389632729678	1.64756304305666	-0.835585097800917	-0.835585097800917	0.328863337490156	0.252036388963834	0.29807173624309	1.38174426919649	0.0425740956897878	0.600325365248995	-0.835585097800917	-0.835585097800917	0.736052414086136	1.0059294145578	-0.835585097800917	0.0119930113408163	-0.835585097800917	0.534970812867671	0.579109455210871	-0.835585097800917	0.572727228282796	0.322165065706471	-0.835585097800917	0.692168930835538	1.21997049258794	0.716403499509778	-0.835585097800917	0.275239671788792	-0.835585097800917	0.902687509951132	0.426049545715345	0.564993026491416	0.192360685338563	1.2649880735866	-0.835585097800917	0.782326338669965	0.180095598192894	0.885650020753897	0.126339166829127	-0.835585097800917	-0.0204381132818034	-0.835585097800917	-0.835585097800917	0.270663261077894	-0.835585097800917	-0.835585097800917	0.910068201056972	0.787473581255876	1.21861275257006	-0.835585097800917	1.69170676064625	1.36421670509777	-0.835585097800917	0.664432261382935	0.685658128526634	0.21718825634674	-0.835585097800917	0.447161872480382	0.922483346717446	-0.835585097800917	0.266547180213154	0.765076330142664	0.164699288507285	0.0893433984590718	1.09455716503689	0.569337481899607	0.125315470765223	1.62440581873961	-0.835585097800917	0.186502688414565	0.517365059704115	-0.835585097800917	0.0751259517987382	0.489046390270329	0.384172249874329	0.112900835865035	1.27572699377933	-0.835585097800917	-0.835585097800917	0.164185996918048	0.806544738839323	0.0844332347472341	0.364779890944034	1.15260195955551	0.868122891395378	0.0744937385384693	0.119453905951394	-0.00692555051961268	-0.0156649404625557	0.631696360321454	-0.835585097800917	0.930559455829497	0.298630258270769	0.220921579442464	0.321464787740601	-0.835585097800917	1.37213436384894	0.146481455397262	1.00859844783144	0.82591987798157	-0.0253194769200402	0.482825358212409	0.108180108656432	-0.835585097800917	0.289214669972218	-0.835585097800917	-0.835585097800917	0.276952849762667	1.39478066677448	0.399938960234216	-0.835585097800917	0.875398675104237	0.143771978124567	0.343119282309616	0.179565499934056	0.264135009829189	-0.835585097800917	1.09106350727692	0.704287972728104	-0.835585097800917	0.167102014919291	-0.835585097800917	1.09382039951719	-0.835585097800917	0.726026650690213	0.925446131133006	0.142055937821034	0.177890702316956	1.21750674307087	0.278886926604489	1.27851910965124	1.25434533872997	0.204664170979837	0.618121399082676	0.263089744699893	-0.00303734867389687	0.477280778922514	-0.835585097800917	0.496491481902938	0.523453735384758	-0.835585097800917	0.655841825276136	0.261768776426428	-0.835585097800917	0.801384101562202	-0.835585097800917	-0.835585097800917	0.478508499722916	-0.835585097800917	0.0587101726175869	-0.835585097800917	0.888140949817796	-0.835585097800917	-0.835585097800917	-0.835585097800917	-0.835585097800917	-0.835585097800917	-0.835585097800917	-0.835585097800917	-0.835585097800917	-0.835585097800917	1.41389632729678	0.53868824702157	1.77729367762483	1.08176004421885	-0.835585097800917	-0.835585097800917	0.762696992833778	0.938823250085584	0.177802716641942	-0.835585097800917	-0.835585097800917	1.67150610860472	0.672613194743568	-0.835585097800917	-0.835585097800917	0.674700219195816	0.0315778016931292	0.204943191186989	-0.835585097800917	0.801509529856536	0.842014361004557	-0.835585097800917	0.202993370043019	-0.835585097800917	-0.835585097800917	-0.835585097800917	-0.835585097800917	-0.835585097800917	-0.835585097800917	-0.835585097800917	-0.835585097800917	-0.835585097800917	0.519497484482708	0.20531546469133	-0.835585097800917	-0.835585097800917	1.31931388636557	-0.835585097800917	1.86087898019063	0.599858667420754	-0.835585097800917	0.532281095421851	1.92282232670595	-0.835585097800917	-0.835585097800917	-0.835585097800917	-0.835585097800917	-0.835585097800917	1.13634025445783	0.583642562632574	0.193268222419351	0.326503616704948	0.208772411774051	-0.835585097800917	0.401014747088559	-0.835585097800917	-0.835585097800917	0.0224754772285975	0.0638846612927787	0.0588455474204428	-0.835585097800917	-0.835585097800917	0.426893621771264	0.267125675149403	-0.236655612342839	-0.835585097800917	-0.255085312778935	0.184625149838886	0.479354014348012	-0.835585097800917	1.00285894827258	0.671156121672089	0.11412713935065	0.613721844754926	-0.835585097800917	-0.835585097800917	0.47605556169551	-0.835585097800917	0.8552676871038	0.502641783776342	-0.835585097800917	-0.835585097800917	1.38589504772087	-0.835585097800917	1.13459615908426	-0.835585097800917	0.47881582207706	-0.835585097800917	0.44650639971003	-0.835585097800917	-0.835585097800917	-0.835585097800917	-0.835585097800917	-0.835585097800917	-0.835585097800917	0.858110074299905	-0.835585097800917	-0.835585097800917	-0.835585097800917	-0.835585097800917	-0.835585097800917	0.424785726315958	0.452799778630919	0.351188968011338	0.982337612874598	0.44986427689007	0.327800191854882	0.955624874968088	0.337804683682554	-0.835585097800917	0.754080138281784	1.17737455628538	1.08200190690661	-0.835585097800917	0.917228390514645	0.321348163041149	-0.835585097800917	0.61821737177043	-0.835585097800917	1.0032420965675	0.37535619874337	-0.835585097800917	0.884337417513062	-0.835585097800917	0.0704413694402853	-0.835585097800917	0.776125872469761	-0.835585097800917	0.872627281841665	-0.835585097800917	0.671364081678072	-0.214927513526204	1.03882525864286	-0.168064448138083	-0.0824127572972564	-0.280180532253302	0.202931597601889	-0.441747857772019	-0.835585097800917	-0.835585097800917	-0.835585097800917	-0.835585097800917	0.0824272128017197	0.665050108017382	-0.835585097800917	-0.835585097800917	1.30580334444462	-0.835585097800917	0.506812463576193	1.41201972079913	0.687146892122634	-0.0230527609047893	0.435402354827916	1.21789903161827	1.1783266082093	-0.835585097800917	0.325445086167353	0.956397434351872	0.349099068742221	-0.835585097800917	0.766507801023602	0.864922211098381	0.126181526069247	-0.835585097800917	0.256037665367459	0.241317051224793	-0.835585097800917	0.302556455994144	1.44878573554855	-0.835585097800917	0.0484131054947022	0.0403646189662528	-0.0221090454684513	0.266862642701809	-0.835585097800917	-0.835585097800917	-0.835585097800917	-0.835585097800917	-0.835585097800917	1.01066839836186	-0.835585097800917	-0.835585097800917	-0.835585097800917	-0.835585097800917	-0.835585097800917	-0.835585097800917	0.362512444324094	-0.835585097800917	0.0381666917196461	0.188657407824383	-0.835585097800917	0.0819985404517632	-0.197012736830314	0.411610981652156	-0.835585097800917	-0.835585097800917	0.0876041501597767	0.558662910753851	0.938068270021835	1.34177338559941	0.957635152321799	-0.026914872005524	-0.835585097800917	-0.835585097800917	-0.000521923872447092	0.122805322436083	0.171509834762274	-0.835585097800917	-0.835585097800917	-0.835585097800917	-0.835585097800917	-0.835585097800917	-0.835585097800917	-0.835585097800917	0.043944583528977	0.963697802386976	-0.835585097800917	0.924160831903164	0.14895834342164	-0.835585097800917	-0.835585097800917	-0.835585097800917	-0.835585097800917	0.206200745463154	0.348240821224628	0.6555370593126	-0.105369119099078	-0.835585097800917	-0.139815116480678	0.209851827295655	1.04668947648571	0.69758863244311	0.30070191762577	-0.835585097800917	0.682796156046185	-0.205575000442744	0.825660400595124	-0.835585097800917	0.320183300829056	0.376558094799912	0.150866215108488	0.777434393362104	-0.835585097800917	-0.835585097800917	-0.835585097800917	-0.835585097800917	0.293901491590316	0.509797468674681	-0.191801421456408	0.55510380222304	0.400342142852166	0.093098782398221	0.046984182959761	0.223812529471215	0.940385920972982	0.116538311315321	0.47292731281629	0.394111327929318	-0.0128869233217026	0.21258435558828	0.0986994030071221	-0.166637325625592	-0.414148328428859	-0.0820096293961834	-0.0697544066309403	1.20192861685404	0.309849587860352	0.61908176110873	0.249284503080744	0.316472578070806	-0.0149864093253606	0.0261342110156078	-0.835585097800917	0.919286722563501	0.751737717196879	1.12593105227774	1.00719400518543	0.297402285710589	-0.835585097800917	0.169603419012935	-0.835585097800917	-0.835585097800917	1.42807090900519	-0.835585097800917	0.152948837620493	0.356013558228012	0.248674982922989	-0.835585097800917	1.075617039905	0.652901578675028	1.13925536004702	-0.835585097800917	-0.835585097800917	1.19260129044933	0.0309436073708398	0.127128185355432	0.704178808740591	-0.835585097800917	0.757372739559264	0.376515125610093	0.748355076058153	0.315318207316257	-0.835585097800917	-0.835585097800917	0.115279823486384	0.0324672987218864	-0.835585097800917	-0.835585097800917	1.0818809664604	-0.835585097800917	-0.00396931151390077	0.841837494374223	-0.835585097800917	0.966929996973245	0.134692244284348	-0.00882682242691735	-0.835585097800917	0.360817905636713	0.403983644550371	-0.206624725115424	-0.0432559201523091	-0.040350279727695	-0.1376336336247	0.44650639971003	-0.835585097800917	0.0211117676744065	-0.0356014319006483	-0.835585097800917	0.0322765323544753	0.792699615698488	0.0791513864681352	0.342330916044909	-0.835585097800917	-0.0352791723155295	0.0191978087782817	-0.835585097800917	0.685870608768863	-0.133146142458802	0.157436913690732	0.094198593880816	-0.248588638172502	0.482546913461452	-0.205048794554168	-0.835585097800917	-0.835585097800917	-0.360933566029633	0.295565647806661	0.911912614722059	0.68721786730863	0.869935134425211	0.850912723509086	0.335465775849836	0.686827595764608	0.110039658056746	0.113551895752095	0.358420927050287	1.02021092116693	0.710025333593986	0.621746138840105	0.0854756756523017	0.364527495826019	-0.0164550916410976	-0.224279057653642	0.58382455645606	0.0775226201495719	-0.270690997539725	-0.835585097800917	0.239020730255418	0.837649469439215	0.945194824195028	0.146399118278651	0.956706676430913	-0.835585097800917	0.271723951557452	0.734643849941845	-0.835585097800917	-0.835585097800917	-0.835585097800917	0.174121821168945	-0.835585097800917	0.645057243743045	0.842810791672884	-0.835585097800917	0.841616471353024	-0.835585097800917	-0.835585097800917	0.255008712958397	-0.835585097800917	-0.835585097800917	-0.835585097800917	0.942002373360598	-0.835585097800917	0.759970667153865	-0.835585097800917	0.378322666884804	-0.835585097800917	1.13701951844287	1.21320360750177	1.21121951037329	0.780131743040733	-0.835585097800917	0.562347776289908	-0.835585097800917	0.399401825984631	-0.835585097800917	0.546018672640507	-0.835585097800917	-0.0548154758282643	-0.835585097800917	-0.0252092093254668	-0.0182552383550582	-0.835585097800917	-0.835585097800917	0.209523059455655	0.105687491813537	0.519744008749692	0.239718508393967	-0.835585097800917	-0.835585097800917	-0.835585097800917	0.650881363556919	0.175520735080812	0.0264057461340422	0.271830139893305	0.744101489194219	-0.835585097800917	-0.0540488698715536	-0.835585097800917	0.622647418621488	0.0474233383527997	0.414221995585749	0.173685497790861	0.394989670993764	0.926931887702965	0.191907551184757	0.387842828926894	-0.835585097800917	0.318440714294274	0.349590097146597	1.45149648314229	0.757372739559264	0.850554703412573	1.48073701240362	1.03048278059116	1.22348217145331	0.795264885234771	-0.835585097800917	0.675536844424154	-0.835585097800917	-0.835585097800917	-0.835585097800917	0.320066952895338	0.279425444264044	-0.835585097800917	0.202067599214304	-0.835585097800917	1.03468858946866	0.250098331338384	-0.835585097800917	1.1756771747036	-0.835585097800917	-0.835585097800917	0.477050860239904	0.207929296797694	0.86382802527562	-0.835585097800917	-0.835585097800917	-0.835585097800917	-0.835585097800917	0.28299363930046	0.322632422864617	-0.835585097800917	0.263298628370161	0.442299662886026	0.311182911332808	0.255317181857463	0.788827845675983	0.478201334360081	0.479584815652374	0.112288928692828	1.22751352026282	1.42687198568061	0.821349412629011	0.11589578933932	-0.835585097800917	-0.00257055397642324	0.776973712150472	0.985434948587244	-0.835585097800917	-0.835585097800917	-0.835585097800917	0.392597378972508	-0.835585097800917	-0.835585097800917	0.656146730655366	1.00078227844364	0.308329848533354	-0.835585097800917	-0.835585097800917	0.859603343163327	1.32673615349486	-0.835585097800917	0.143444624912184	0.842943614639601	0.358379331957324	0.161542810357684	0.221209921384698	1.50155705007281	0.855132609360134	0.759261187698704	-0.835585097800917	-0.835585097800917	0.0375224268518937	0.157563366352831	0.581644037060239	-0.835585097800917	0.179918833840092	-0.835585097800917	0.143281034611922	0.255831709598978	0.900530473802027	-0.835585097800917	0.245436469061939	0.164613701330057	0.220537382937133	0.196640894302284	-0.835585097800917	-0.835585097800917	-0.835585097800917	-0.835585097800917	0.563140191595096	-0.835585097800917	0.207555041525225	-0.835585097800917	0.508262811475244	0.687040443282255	0.76734417048344	0.971698752771157	1.04282245130014	1.62598357069085	-0.835585097800917	-0.835585097800917	-0.835585097800917	-0.835585097800917	0.378581362177168	-0.835585097800917	0.714517065645813	1.42959913986655	0.427879928385257	0.430707191940765	-0.835585097800917	0.594284441348525	-0.835585097800917	-0.835585097800917	0.368706699237444	0.911523940943778	-0.835585097800917	-0.835585097800917	-0.835585097800917	0.354276803639072	0.725576073038137	-0.835585097800917	-0.835585097800917	0.758552424220555	-0.835585097800917	0.410515140563853	-0.835585097800917	-0.835585097800917	-0.835585097800917	-0.835585097800917	-0.835585097800917	1.17628783222396	0.399670329924355	0.650881363556919	0.625746970615596	0.415324918931826	-0.835585097800917	-0.835585097800917	1.05588404122356	-0.835585097800917	0.935306407969935	0.633069424294801	-0.835585097800917	-0.835585097800917	0.463639509772314	-0.835585097800917	1.64610508020653	0.74707627609116	0.65533395940494	0.944129187249507	-0.835585097800917	-0.835585097800917	-0.835585097800917	0.0906523416441383	0.679174272473592	1.19920319109713	-0.835585097800917	-0.835585097800917	0.225943248600262	0.675641495700401	0.0174153621313352	0.332779445929364	0.37961733463103	0.310496787215369	-0.835585097800917	-0.835585097800917	0.028794548633282	-0.835585097800917	-0.835585097800917	-0.835585097800917	-0.835585097800917	-0.835585097800917	-0.835585097800917	-0.835585097800917	-0.835585097800917	-0.835585097800917	-0.835585097800917	-0.835585097800917	0.548423963737663	0.564816332351838	1.19920319109713	-0.835585097800917	-0.835585097800917	-0.835585097800917	1.62215648011029	-0.835585097800917	-0.835585097800917	0.324505905064031	-0.835585097800917	0.154370317991591	0.635035924131567	0.286477071950812	-0.835585097800917	0.797631433172629	-0.835585097800917	0.732479479906839	0.674282296136944	1.2183842959776	0.288885404988422	0.300645820404171	-0.835585097800917	-0.835585097800917	-0.835585097800917	0.259759070523165	0.186502688414565	0.646558587963672	0.846272062859491	0.769459429105496	-0.835585097800917	-0.835585097800917	-0.835585097800917	0.279102267048703	-0.835585097800917	0.43583106499474	0.753962830956354	-0.835585097800917	-0.835585097800917	-0.00865435350541869	-0.835585097800917	0.313131716613158	-0.835585097800917	0.20531546469133	0.820833816148056	0.355889323351225	-0.835585097800917	0.250811497214942	-0.835585097800917	0.252445339496148	0.214904692632349	0.148048625892467	1.31919339533499	-0.835585097800917	0.500089298201938	0.250811497214942	1.26513892398891	0.0615620532792912	1.19885441899287	0.512553318399831	0.0724628307795295	-0.835585097800917	0.334449382485187	1.62019272484518	0.376386237762482	0.259759070523165	0.494621629904413	0.395922731137286	0.633888085935924	-0.835585097800917	-0.835585097800917	-0.0833122610909846	0.801258695223081	-0.127097672146398	-0.0261454943475839	0.674407645810856	0.564286545390121	0.989211183279001	0.756155812064992	-0.139774845848795	1.60683677072911	1.30687170792883	-0.835585097800917	0.545333138234056	0.40996800207019	0.149206755650667	0.219482368465471	-0.835585097800917	0.147388123548525	-0.835585097800917	-0.835585097800917	0.0972556657159358	0.457774336714817	-0.835585097800917	0.26886504977906	-0.835585097800917	-0.835585097800917	-0.835585097800917	-0.835585097800917	0.417675653647863	-0.835585097800917	-0.835585097800917	1.11338648819379	-0.835585097800917	-0.835585097800917	0.437405695533945	0.828346157192183	1.60204196213268	0.350942685855318	-0.131664611025952	-0.835585097800917	-0.835585097800917	0.0840026013958732	0.174645934970332	-0.835585097800917	-0.225450907001919	0.853567521788867	0.438733102555911	0.888807056421272	-0.24932725479348	0.377547294373399	-0.835585097800917	0.637700038702824	0.0701980355297476	0.113666885995673	-0.224958055919613	0.987664136618323	-0.835585097800917	-0.835585097800917	0.7447185834874	1.55272915549595	0.494109084652533	0.527768433490321	0.964426465607504	0.593083016174201	0.0294254724352047	0.524861003480453	0.616683499098483	0.327210454901411	-0.835585097800917	0.29169073972175	-0.00750265067508524	-0.835585097800917	0.0175993947430003	0.0274098814587696	0.153868127747833	-0.835585097800917	0.197190019005137	0.140671387592554	-0.835585097800917	0.894951111631452	0.782855682032585	-0.0824601548807516	1.03834420179622	-0.835585097800917	-0.835585097800917	0.253161790821116	-0.835585097800917	0.168480474207525	0.231604444249126	-0.835585097800917	0.264344317160958	-0.835585097800917	-0.835585097800917	-0.835585097800917	-0.835585097800917	-0.835585097800917	-0.0229973110217476	0.719298678475571	1.28032159898451	-0.835585097800917	-0.835585097800917	0.293846109845646	0.27193634994605	-0.835585097800917	0.698851038856864	0.0324037002342189	0.710318974117212	0.386791658610065	-0.835585097800917	0.541661196497578	-0.835585097800917	-0.835585097800917	0.928917444179376	-0.835585097800917	-0.835585097800917	0.362135433433614	1.72149668150582	0.183555538197608	1.64685437276323	0.423314739124717	-0.835585097800917	0.023159026592591	0.503601725034712	0.0671160768578111	-0.835585097800917	-0.0435715713413177	-0.181503830936211	0.425534324348829	-0.835585097800917	0.190370048631026	-0.0246574047742535	0.443457139599926	0.013934353618386	-0.835585097800917	-0.034849074704261	-0.835585097800917	0.581281338298111	0.53648890231579	0.373942975400035	1.07337036113103	-0.0632965391796921	0.663986393102588	0.517365059704115	1.12928990428937	0.699934965582035	-0.162619200610652	0.316010532134846	-0.835585097800917	0.593637241694943	1.06898507422857	0.940638265500175	-0.835585097800917	0.0880383203652454	-0.835585097800917	-0.835585097800917	-0.153776647170423	-0.835585097800917	-0.397293830775984	0.218333989045989	0.350758046393466	-0.835585097800917	0.480149369572656	-0.0111764427421092	-0.835585097800917	0.0623803664470165	-0.125169757592678	-0.835585097800917	-0.0365130441246939	-0.835585097800917	-0.835585097800917	0.202761763479666	1.03765748508033	-0.835585097800917	0.806229001010415	0.430282226566511	-0.835585097800917	-0.166061003342684	0.498300959746291	-0.0506572405434047	0.247154364186549	-0.0677128743575244	-0.286063685634278	0.50950100738992	0.173816353021496	1.03838237022052	-0.835585097800917	0.413900706621052	-0.835585097800917	-0.0758123588495148	0.0476870503076764	0.678599373240226	0.428773744128457	0.38876420685456	0.477025319150341	-0.835585097800917	-0.835585097800917	-0.835585097800917	0.552742181047402	-0.835585097800917	0.767224628362679	0.666803774288293	-0.835585097800917	0.429857570877163	-0.835585097800917	-0.835585097800917	-0.835585097800917	-0.835585097800917	0.730662078961225	-0.835585097800917	-0.835585097800917	-0.835585097800917	0.291966577843781	-0.835585097800917	-0.835585097800917	0.351558597562615	0.709438429651085	1.1484570317531	-0.835585097800917	-0.835585097800917	-0.835585097800917	-0.835585097800917	0.335286274540855	1.16436006002683	0.195544495435432	0.309241173587608	0.236734788323879	0.187040469806765	-0.835585097800917	-0.835585097800917	0.149703976133157	0.511714446539089	-0.835585097800917	0.645190558957414	0.199484706505908	0.871245468719563	-0.145881132275942	-0.835585097800917	0.641666741008477	0.453830657467589	0.185965504247659	0.129741619819519	0.260589721530949	-0.835585097800917	0.00532982520248261	-0.835585097800917	0.364149117518877	-0.835585097800917	1.20899299307986	0.690990224259117	0.292739692598343	0.401284010685148	0.179035985510442	0.383780383960527	0.644124787525575	-0.835585097800917	-0.835585097800917	-0.835585097800917	-0.835585097800917	0.337083951545721	-0.835585097800917	-0.835585097800917	0.86537860166297	0.851763723002792	1.72895669390631	-0.248531742965357	-0.216167952200921	0.843430839017497	0.829475409342505	-0.111278854437386	-0.0932467179297823	-0.835585097800917	-0.835585097800917	0.968394162628735	-0.117477974222388	0.341846330666585	0.784486909236296	-0.835585097800917	-0.835585097800917	-0.835585097800917	-0.0203822930471883	-0.835585097800917	1.3966587789257	-0.28905641691401	0.00427933947856578	0.310801622693584	-0.323541509322626	0.727018956833945	0.619498356787661	0.187758442491267	0.113590222586626	-0.00542117769134947	-0.835585097800917	0.0174562511349642	-0.123083074588103	-0.835585097800917	0.352957214560769	0.813356235484073	-0.0157214322278645	0.66394721008788	0.145412204706109	0.0502889906835031	-0.0546367401116984	-0.235408261577418	-0.217181973892783	0.322301336428912	-0.424035363282383	-0.217434949982482	-0.835585097800917	0.0286474708531466	0.94443350297441	-0.835585097800917	-0.835585097800917	-0.835585097800917	-0.835585097800917	-0.835585097800917	-0.835585097800917	-0.835585097800917	-0.835585097800917	-0.835585097800917	0.983938136227201	0.763885656143782	0.613435945929768	-0.835585097800917	-0.835585097800917	1.41514959823582	-0.835585097800917	-0.835585097800917	0.604916904261959	-0.835585097800917	0.494385016806988	0.665977947856055	0.429857570877163	-0.835585097800917	-0.835585097800917	0.205967622314955	0.476361631744189	0.413808942659399	-0.835585097800917	0.89395408233221	-0.835585097800917	0.311869915832227	0.842279741346464	0.15959123304889	-0.835585097800917	0.205129292698539	-0.835585097800917	-0.835585097800917	-0.835585097800917	-0.835585097800917	0.470118210080977	-0.835585097800917	-0.835585097800917	0.596137171982592	0.342270319429795	0.864192573413205	-0.835585097800917	0.662274278058893	0.085079976300117	0.143281034611922	0.484995438532627	0.200958976853433	0.576944930277205	-0.835585097800917	0.0615620532792912	-0.835585097800917	-0.835585097800917	-0.835585097800917	0.656146730655366	0.785385682605018	-0.835585097800917	-0.835585097800917	1.05011045107301	-0.835585097800917	-0.835585097800917	0.416844889339425	0.314857152701834	-0.835585097800917	1.10981075980889	-0.835585097800917	0.357257442751495	0.257791635709668	-0.835585097800917	-0.835585097800917	0.502801669220507	0.451476997884323	0.353410467894853	-0.835585097800917	0.450596786024961	-0.835585097800917	0.987470972566358	-0.835585097800917	0.833179501614621	1.27790635999947	0.489672028642682	-0.835585097800917	-0.835585097800917	0.339731297403121	-0.835585097800917	-0.835585097800917	-0.835585097800917	-0.835585097800917	-0.835585097800917	1.49766099024876	0.642064723494157	-0.835585097800917	0.100519977660665	-0.063346452237932	1.35309851758751	-0.835585097800917	0.920612907933039	0.600605545718049	-0.835585097800917	-0.835585097800917	-0.835585097800917	0.603601710620285	-0.835585097800917	0.539875728990674	-0.835585097800917	-0.835585097800917	-0.835585097800917	0.535645062539487	-0.835585097800917	-0.835585097800917	-0.835585097800917	-0.835585097800917	0.533792630302285	0.144673388025106	-0.835585097800917	-0.835585097800917	-0.835585097800917	-0.835585097800917	-0.835585097800917	0.382606416020409	0.20783570632387	-0.835585097800917	0.89281624858925	0.812761365156192	-0.835585097800917	0.83620029664999	0.446215312432446	0.176660368470858	0.594839701717635	1.60921573586692	0.710539287074117	0.81271889321272	-0.835585097800917	0.684278630369904	0.0539319069722883	1.12229988785547	-0.835585097800917	-0.835585097800917	-0.835585097800917	-0.835585097800917	-0.835585097800917	0.0918191059616858	-0.835585097800917	0.150284735062308	1.37281732231787	0.682796156046185	1.21068885109098	0.938521168105258	1.59501018781772	0.403307540694682	-0.835585097800917	1.52991511808373	0.29595470553367	-0.835585097800917	0.685551913407043	0.380006316492786	-0.835585097800917	0.189287677299156	-0.835585097800917	-0.835585097800917	-0.835585097800917	-0.835585097800917	-0.835585097800917	-0.835585097800917	0.0774519417330094	0.584006601996855	-0.835585097800917	0.819675067076173	0.974700880025227	0.327682193123119	-0.835585097800917	-0.835585097800917	-0.835585097800917	1.02236229752841	-0.835585097800917	1.6868275530343	-0.835585097800917	0.27427847979555	1.02225010113735	0.875537517497411	0.952388613193	0.816722237684578	0.277167393471055	0.557352079464774	-0.0761500329235147	-0.18457562404772	-0.0900582408150228	-0.121536322011979	-0.835585097800917	1.47540457358252	0.856349204670154	0.0308802410322161	-0.835585097800917	0.643459550094658	-0.835585097800917	0.51182262368996	-0.835585097800917	-0.138604912601571	0.577125027308265	-0.835585097800917	-0.835585097800917	-0.835585097800917	-0.835585097800917	0.137026226176139	-0.835585097800917	-0.0756675465616539	-0.835585097800917	0.00676127953819969	-0.165054653891833	0.380071172941118	-0.0469224082270888	-0.255668665329058	-0.228665210309777	0.408125246313331	0.721086396631693	0.405338252134553	-0.835585097800917	0.689813560654117	1.23508090634576	-0.835585097800917	-0.835585097800917	-0.171522789901837	-0.835585097800917	-0.116703673757935	1.33144819388939	0.671780194848454	0.171336209088218	0.549716315469624	0.0591841715918261	0.55787608531614	-0.835585097800917	-0.0573596465632494	0.123431567964259	0.774795601027567	-0.835585097800917	-0.835585097800917	0.398373729842327	0.115049051913971	-0.00495715304783639	1.17696686800952	-0.835585097800917	0.407988980809989	1.06052149350974	0.521225226260687	0.384891377738071	0.888564766898935	-0.835585097800917	1.19025113594436	-0.104478547270663	0.359566016379471	1.15188991608763	0.430990674417214	-0.835585097800917	0.394058138591738	0.791173110864683	-0.835585097800917	1.47191469483139	-0.835585097800917	0.319253219915048	0.764599818898625	-0.835585097800917	0.607366506629606	0.420035990819046	-0.835585097800917	0.27087522583304	-0.835585097800917	0.281152439233168	0.63671207461623	-0.835585097800917	0.522957816140979	0.364023048540327	-0.835585097800917	0.730435238704159	-0.835585097800917	0.866566540753806	-0.835585097800917	-0.835585097800917	0.582551684411518	0.418230160875892	0.99898333227935	-0.835585097800917	0.955624874968088	0.623420932941412	0.710539287074117	-0.835585097800917	0.538010699059991	-0.835585097800917	-0.835585097800917	-0.835585097800917	-0.835585097800917	-0.835585097800917	-0.835585097800917	0.607366506629606	0.218620835393536	-0.835585097800917	-0.835585097800917	1.27423903741468	-0.835585097800917	1.19087259141458	0.574787722856002	0.618793504228118	-0.835585097800917	-0.835585097800917	0.209898812013757	-0.835585097800917	-0.835585097800917	-0.835585097800917	0.247863421468095	-0.835585097800917	-0.835585097800917	-0.835585097800917	-0.835585097800917	-0.835585097800917	-0.835585097800917	-0.835585097800917	-0.835585097800917	0.25892975880358	1.22621562652958	-0.835585097800917	-0.835585097800917	0.514424607375756	0.870004041490916	0.685658128526634	0.95454459969891	0.789937798729922	-0.835585097800917	0.497706012084716	-0.835585097800917	1.25568708143977	-0.835585097800917	0.578206677941394	-0.835585097800917	-0.835585097800917	-0.835585097800917	-0.835585097800917	-0.835585097800917	-0.835585097800917	1.13575847634686	1.30750543590684	-0.835585097800917	0.483599491155965	1.81337958794291	-0.835585097800917	-0.835585097800917	0.811615501069633	1.28066718919352	-0.835585097800917	-0.835585097800917	-0.835585097800917	-0.835585097800917	-0.835585097800917	-0.835585097800917	-0.835585097800917	-0.835585097800917	0.952850099058595	0.0932818951428109	-0.835585097800917	-0.835585097800917	-0.835585097800917	-0.835585097800917	-0.835585097800917	0.483444585056092	0.317166392421535	0.368452521109803	-0.835585097800917	0.941244233924226	0.284732464471046	0.315202906547475	1.27241125018385	0.801509529856536	0.953157911066136	2.1617301683642	0.467096111534197	0.798630222425397	-0.835585097800917	1.70034781969642	0.648465182133323	0.705708693057237	-0.835585097800917	-0.835585097800917	0.961204763883037	-0.835585097800917	0.441721778615586	-0.835585097800917	1.48334255990149	1.21100720639583	-0.835585097800917	-0.835585097800917	-0.835585097800917	-0.835585097800917	0.336603991541504	-0.835585097800917	0.398463055982576	0.581825463574692	0.496438731212767	0.639878777738422	1.21868415797939	-0.835585097800917	0.344456027996962	0.423244785052577	-0.835585097800917	1.14315836417303	-0.835585097800917	0.329218182886351	-0.835585097800917	1.2247758611714	1.36966307029461	0.498817051762661	0.497388944304824	1.83143303758619	-0.835585097800917	0.0758294883860125	-0.835585097800917	0.955624874968088	1.4822801367144	-0.835585097800917	-0.835585097800917	1.52714286531691	-0.835585097800917	0.366676507453257	-0.835585097800917	0.723327583605267	0.6781580149462	0.870004041490916	0.424084791178725	0.126418007560738	-0.835585097800917	0.216330687936759	0.155712120270881	0.341664721600804	-0.835585097800917	0.574967211638815	0.903552066582094	1.05958007995423	1.32657412375996	-0.835585097800917	-0.835585097800917	0.657979096547911	0.27877928967036	-0.835585097800917	-0.835585097800917	0.929066570999587	-0.835585097800917	-0.835585097800917	0.360254206087164	1.21093645033561	0.381174876859349	0.703633250204571	-0.0999919390959816	0.526714644277799	0.365158698198526	0.15328291676647	-0.835585097800917	0.303232440428252	-0.835585097800917	0.196001028824861	-0.835585097800917	0.089561286764538	-0.835585097800917	0.476208577217133	0.261213590760852	1.71213349809715	0.407920860186322	-0.835585097800917	-0.835585097800917	-0.835585097800917	0.263507596663769	-0.835585097800917	-0.835585097800917	0.40656014315253	-0.835585097800917	1.39754286786816	1.58783614701688	0.290313709284284	-0.835585097800917	-0.835585097800917	-0.835585097800917	0.377934846955218	0.163502471240721	0.182399462001445	0.428585458286616	-0.835585097800917	0.181068964721034	-0.835585097800917	-0.835585097800917	-0.835585097800917	0.929663372017237	-0.835585097800917	0.881719144790011	0.397525828761307	-0.835585097800917	1.42263417105602	1.39048352529645	-0.835585097800917	0.809836663910746	-0.835585097800917	-0.835585097800917	-0.835585097800917	-0.835585097800917	0.0249040925412722	-0.156047912076106	-0.835585097800917	-0.226311446070542	-0.835585097800917	-0.835585097800917	-0.835585097800917	0.818775100865525	0.943672941366535	1.027766635241	0.200405605045735	0.558487975882946	-0.835585097800917	-0.835585097800917	-0.835585097800917	1.01945038632166	1.20931070544263	1.27851910965124	0.630749961798846	0.53474622513063	-0.127181250701661	0.929693224412178	0.56352207898288	1.62153885656559	-0.835585097800917	0.371382572683334	1.0722045738794	-0.835585097800917	-0.835585097800917	-0.835585097800917	0.726928688296512	0.155544185525949	-0.835585097800917	0.160184338772993	-0.835585097800917	-0.835585097800917	0.809456056107426	-0.835585097800917	0.93721353128362	0.396323082729726	0.826395828004515	1.05852231742621	-0.835585097800917	0.588116351492733	-0.835585097800917	-0.835585097800917	-0.835585097800917	-0.835585097800917	-0.835585097800917	-0.835585097800917	-0.835585097800917	0.584006601996855	1.55804432784695	0.0733020567666192	-0.835585097800917	0.283482101202796	-0.15458684558214	0.707827031200994	-0.158798698429967	1.01607602836708	-0.0324208331352643	-0.0410919865944446	-0.835585097800917	1.09161413212335	0.956345906141006	-0.835585097800917	0.193086579494709	0.910941306686521	0.55840052662148	-0.835585097800917	0.575416154842864	1.27756188075921	0.0729521823937887	-0.0956768293703204	0.410104737884031	0.067323160765651	0.0784424814715797	0.0570215877112576	-0.835585097800917	0.149703976133157	0.0961482738451614	0.18847748126279	0.00843771995837351	-0.835585097800917	0.716625773590955	1.02912353751033	-0.00796373086679249	-0.123357801635154	-0.835585097800917	-0.835585097800917	-0.835585097800917	-0.327135706768927	0.583399984608902	0.153199374692358	0.952850099058595	-0.835585097800917	0.637996716545948	0.0995530339683903	-0.0676635421967217	-0.0827917658612314	0.581039653318607	-0.835585097800917	0.188387543029395	0.738036858991993	0.92554509084437	-0.835585097800917	0.29595470553367	1.30307906917699	0.796426420934255	-0.835585097800917	0.698526196629019	0.451330204809069	0.60529316454798	0.156636833814935	0.609920145722898	1.07850200795805	-0.835585097800917	-0.0721261454027391	0.43583106499474	0.0844691399013172	-0.835585097800917	0.200728329269688	0.197098455312942	-0.835585097800917	0.968786823359653	0.536235630353984	0.647929444580979	0.9558565609624	0.800423213566904	-0.835585097800917	0.221161852805525	-0.835585097800917	0.182177457124691	-0.280967274052778	-0.337067365777771	-0.835585097800917	-0.835585097800917	-0.118422015995566	-0.382224464832553	-0.426745536746778	-0.331243910765919	-0.154374841632048	-0.406046553756364	-0.835585097800917	-0.28167593423597	0.6480633384389	0.67683567076659	0.853944996003926	-0.193445682169187	-0.219953139637235	0.0261237709111793	-0.00332881980372971	-0.321225355772699	0.0599640234278015	0.350881132498159	0.207243379188669	0.223619277507307	-0.112958650875815	-0.216627851095516	-0.36432727461651	0.402848245944958	-0.246748087821745	0.498023245138365	0.529435966605121	-0.143778369286175	0.0132659757240302	-0.222263894338843	-0.835585097800917	-0.835585097800917	-0.835585097800917	-0.261355616664168	-0.0291593628445867	-0.123695628520438	-0.835585097800917	0.319485589682232	0.28604037631752	1.05089529333743	0.517310479052784	-0.835585097800917	-0.135315670194687	0.291470173033146	0.0134481521978346	0.0599640234278015	0.370999520184059	0.876073296387863	0.631565741614463	-0.386196738879306	0.504819820214897	-0.445798761244901	-0.835585097800917	0.516914913908599	-0.125526814213856	0.00951909665514638	0.300085173859237	1.23432402054466	0.160778189878746	0.12260979674246	0.648585782687654	-0.34519638028352	-0.835585097800917	0.103171180542495	0.63923431106409	0.799605386148819	0.071485777733019	0.0767105081980274	-0.835585097800917	0.295621209970441	0.134331129375572	0.291084403167143	0.339409723203459	0.458009319725867	-0.293616947430593	-0.835585097800917	-0.835585097800917	-0.229091175797885	-0.141922627295681	0.766109878407628	0.638174787269278	-0.328955865262928	-0.835585097800917	-0.429716403242145	-0.385965024850951	-0.432789951272871	0.35679065855016	-0.349868717658916	0.644357778571373	0.458009319725867	0.296845055695825	-0.339968620911143	0.35975361986908	0.461047723633032	-0.284592303748841	0.214904692632349	0.526637067497467	0.506571072637334	0.378387329552649	-0.835585097800917	-0.835585097800917	-0.0937064870793064	0.447161872480382	0.807977827004913	0.397169194780649	-0.0557333546176111	-0.362260225061905	-0.36529049384769	0.227758275713364	0.347383909999535	0.205967622314955	0.231162920932087	0.513773077809203	-0.227903037573683	0.229645082001542	0.105725155780005	-0.236685246746108	0.175345647176352	0.155586163594037	0.188882410004567	0.812990756940626	0.651217640198597	-0.130052358704651	0.97286661304984	-0.835585097800917	0.443167556617034	-0.835585097800917	0.237280486363243	0.58839127288164	-0.258814720649338	0.931725950734997	-0.188591035402407	0.580058746255994	0.666752130317813	-0.155817644792415	0.976497201305369	0.282885154022511	0.448109955454838	0.0197833990242332	-0.0728079548732555	0.565735680278653	0.916885880818459	-0.0803688266922673	0.353595996958686	-0.233976215013953	-0.16710136187738	0.274065122437951	0.287460966204721	-0.0323125574401139	0.745413467870861	-0.202204979531227	-0.044883990206611	-0.835585097800917	-0.835585097800917	-0.0751844274610646	-0.835585097800917	-0.835585097800917	-0.835585097800917	0.348302080263473	-0.835585097800917	-0.835585097800917	-0.835585097800917	0.522000165813089	0.228408096862947	0.310115986900434	-0.400230493879565	-0.158969864895875	0.164528129590278	-0.835585097800917	-0.835585097800917	-0.225573992968531	-0.327983939081004	-0.0314452628224838	-0.835585097800917	-0.144156246785525	0.0660362480531863	-0.135029917739459	-0.253579760585459	-0.835585097800917	-0.45620936056461	0.528801775783901	0.262776577744306	0.363267233744629	-0.273855943680758	0.796224794658499	-0.835585097800917	0.638557472028145	0.288940268184686	0.256295226449565	-0.835585097800917	-0.835585097800917	0.257722739529026	-0.835585097800917	-0.371411437069273	0.491788341653789	0.157057759135333	0.205082760714682	0.252479433476863	0.121633423072232	-0.835585097800917	-0.835585097800917	0.168480474207525	-0.835585097800917	-0.835585097800917	0.504082262039774	-0.333573207290903	-0.382308646081994	-0.142582284648217	-0.340190377568079	0.834141291947304	-0.0301406796870591	0.128525445473306	0.802653333372885	0.406750449351655	-0.329145583463864	0.268935450477657	0.831365560052621	0.206869644558509	-0.324380462504021	0.546876646496972	0.610078107101381	0.334529031139964	0.0468964065079022	0.0235323493165623	0.373109560136896	0.558872896597391	0.019115687374011	0.47414615221041	-0.219921791515404	0.696839509076684	0.35679065855016	0.278133933639567	-0.441544985400651	0.161372787841017	-0.835585097800917	0.0123159279369308	0.375999751621963	0.238572666394408	0.297647652721717	-0.0263654711926631	0.393473384092621	0.0648446822862521	0.307624639231325	0.362659128733433	-0.115380533643421	0.356333147442704	0.80326783487127	0.16966107733972	0.225943248600262	-0.200873324024047	0.0136709227096088	0.500540523177802	0.580401353747221	0.580224640163531	-0.0235699153919735	0.0388980566704916	-0.0156649404625557	0.0523954160428483	-0.835585097800917	-0.252403265245115	0.586789221751628	0.68112697355608	-0.358201457103264	-0.39666383621317	0.517064925955051	-0.0815743847486164	-0.410498919387187	0.0930865775688081	0.0312605838074806	-0.306719723475482	-0.318536459045406	0.659092075449966	0.116718380642429	0.24724294237427	0.391921390039718	-0.0146844661190813	0.150385552314389	-0.0605410236143385	0.113245397898792	0.700785246481788	0.22705092928848	0.285887618588587	-0.253803307027617	-0.146289578269384	0.407733570145999	0.861596424184666	-0.192093219717177	0.628777630986691	-0.0733103899246222	0.515620873982471	-0.511408528035269	0.256944854513662	0.156510629528681	0.150118730417827	0.399631964483962	-0.224340848431003	0.60769696809794	0.611457158816077	0.363267233744629	0.0106636770601203	0.122570701652907	-0.187931117055756	-0.835585097800917	0.0124168918090863	-0.148324387224022	-0.0586253207466687	-0.103317456321434	-0.835585097800917	-0.835585097800917	-0.835585097800917	-0.835585097800917	-0.835585097800917	-0.835585097800917	-0.835585097800917	0.638557472028145	-0.835585097800917	0.209335290420365	0.0315143387863351	0.346833742594914	-0.835585097800917	0.0402998096592863	-0.0544068127792669	0.305944992951485	0.142627248042865	-0.835585097800917	0.413740129275436	-0.835585097800917	0.0965170984616315	-0.835585097800917	0.476744438816236	0.455749922722426	1.1196346081333	0.239818269587725	0.0856556566322702	1.00258538608945	-0.192658880207228	0.259499766903068	0.0639874184607188	0.257843313911604	0.890772511029651	-0.221796929705139	0.444653179304832	0.680227186523423	-0.203993683948683	-0.170423057457087	0.793873530744154	-0.30159646610088	0.179918833840092	0.143690118235054	0.0264997805421996	0.421080385078865	-0.2316945000324	0.592129633405797	0.237876466558707	0.312404862477715	0.284405995222397	-0.00198629620381718	-0.835585097800917	0.117942169881899	0.0610173753399408	0.516751306068355	-0.0629469611656517	0.473193722219923	0.0354353813465204	0.494763642017535	0.534263635712029	-0.835585097800917	-0.0642437496895617	-0.835585097800917	-0.189906754427406	-0.835585097800917	0.734700898337726	0.417075537378289	-0.835585097800917	-0.835585097800917	0.251832036317594	-0.180651212353102	0.739337450834319	-0.345748471326374	0.240841956960265	0.548366587588863	0.150658460793664	0.398061198499164	-0.318690250898312	0.373344500519624	-0.835585097800917	-0.835585097800917	-0.289081012212847	-0.835585097800917	-0.189249579732881	-0.259582127059964	-0.268631477677817	-0.257135640926904	-0.835585097800917	0.0976993946708875	-0.835585097800917	-0.0609430871228971	-0.216643697243709	0.567605001218901	0.301263215896491	0.148131254372196	0.426612126874909	-0.835585097800917	-0.186921214215234	0.0860518738898519	-0.031418128627109	0.0999990555550932	0.451183448192775	-0.440170064166812	0.0192902149712043	0.00918837074414889	0.196122843275202	0.605594330056283	0.526010476749585	-0.444366157425696	0.362512444324094	0.230689123920688	-0.421106124502706	0.374482149603723	0.37806409054517	0.0828920807400611	0.180007207895927	0.0887628876408671	0.611495155738977	0.62899132422165	-0.0614199784323991	0.361281820935124	0.392796352471277	0.281844837085438	0.510363838537482	0.786520985103781	0.153554531192639	-0.478270387540636	0.273361663398037	-0.0674496938827458	0.206210072687067	0.63005462903627	0.159845330039571	0.266074347009368	0.0936850093704699	0.471871298972887	-0.550554192409192	-0.100172491523431	0.0597129598483644	0.344118158435126	0.114941398718782	-0.579502991633477	-0.105435821995425	-0.338309163968886	-0.115891686086361	0.420678471991372	0.271617784931437	0.483723444682898	0.0644587025811357	0.219131193369249	0.560089187087083	0.651310146100602	-0.572180687248352	0.209898812013757	0.134742421484994	0.606721804403122	0.25401601921346	0.297151459660075	0.142072251230014	0.207685998533506	0.510541948566532	-0.616668158802017	0.0139748965247639	-0.379070296937901	0.386581658690893	-0.0255031871987737	0.279114233010363	-0.0825470344809761	0.632971253256401	0.188151534570371	0.545807659081413	0.242739994459708	-0.0937600886084761	0.554726141999146	0.110146150105979	0.278438585685855	0.0755557558894637	0.236734788323879	0.320039580560248	0.205455139964602	0.49942103757195	0.287042746851696	0.151698154599354	0.192911055776736	0.144848409057988	0.270221945780201	0.564441020828528	0.0271900189327486	0.462536358819232	0.206268112720075	0.252786381634297	0.33214462489078	0.556625014852626	0.0690296198582031	0.298644228862066	0.314120287898564	0.439936158985307	-0.415721220392487	0.0546910598194037	0.441897147665852	-0.00276754921056349	0.28634602513531	-0.0946904616433652	-0.0644428568705508	-0.00955420274590175	0.339490099027543	0.247273464479125	0.324478306760374	0.161066901231039	-0.118348545973745	-0.402171405888421	0.222681687750731	0.0803176681758775	-0.373474438951799	0.216854581479879	0.0826655451319708	0.211745595236252	0.107814163779121	0.443627549194691	0.0137291668460964	0.0791469522421828	0.176983834759924	0.124352198633697	0.322303106404816	0.283114204850162	-0.0612610820436884	0.0813658237978476	0.588475887758995	0.00211670846617908	0.416425187247574	0.525459832608192	0.235546218434504	0.354221757800768	0.116167373305171	0.440221936379527	0.156158638235811	0.157261881375668	0.429468574901054	0.128443601649902	0.559450717956897	1.02946312856087	0.129609270851002	-0.198831495084352	0.130509996361536	0.358296151132376	-0.0797247663281545	-0.324852489220091	0.637813043112125	0.31494933196105	0.91536394632907	0.689679977888831	0.19973778089752	0.486109339302266	0.401499512958397	0.45935918068108	0.453094132192589	-0.291845865967426	0.515823070778819	-0.128085388352832	0.515022449872892	0.366149021869663	0.241102667823736	0.17402205502025	0.0475112240993807	0.242218453115727	-0.435686243887424	0.00925850225483929	-0.0100893184526204	-0.125617769676012	0.0728647577677728	0.4006783459632	-0.835585097800917	-0.521567527378002	0.076604691842189	0.485195123383675	-0.0453422749912084	0.0709864690624771	-0.230531881941131	0.200566940569892	-0.255816628294371	-0.435575122190399	-0.546836950656818	-0.076429585596654	-0.337033348637013	-0.146723830645075	0.800485840895611	0.294196958965761	-0.311642579611075	-0.215158491575487	-0.0508636596218264	-0.0341414462611253	0.188414522746557	-0.0345022591252322	-0.351035269424722	0.0441325567933339	-0.144160222190776	0.164908566624276	0.318851278203781	-0.0503474014038256	0.170750688367149	-0.0878047931651161	0.227303901796019	0.0571467966868316	0.275613948419604	0.0933460024620069	-0.0286313368862387	0.242398925972789	0.227128753373996	0.0459101738040227	0.503014914966326	0.45795100699038	0.460181568696195	0.00224560308742701	-0.0565092592268392	0.490489808304054	0.614747346943169	-0.249336711943389	0.0514961377043177	-0.111759615338565	0.0875607566249633	-0.301079766070401	-0.191732723710312	-0.176005066609798	0.447617491274965	0.290518069280583	0.0276298606005937	0.56882815099886	0.672212585200435	0.0797193386665606	0.354682310043866	0.118966057320307	-0.0780161134292901	-0.0765114832296609	0.309304517784251	-0.151120061678653	0.323398062535278	-0.143180856981111	0.162379644099566	0.100088313355331	-0.220579418566482	0.261226596078308	0.136646007289988	0.206167435392492	0.551166913360393	-0.00754109437623895	-0.127890851391695	-0.49246922734138	-0.300532603210658	-0.53146040439981	-0.236843246415229	0.0218284810823207	-0.276044868015409	0.216664010757712	0.0304791447538196	0.469361251491466	0.369183595209421	0.155712120270881	0.100501362837018	0.370829358776612	0.669020833066486	0.000614190751976842	0.469997032297196	0.208603673381617	0.52506230334927	-0.160859459941032	0.145288987235857	0.110483540896003	-0.163670537846894	-0.0274909120907246	-0.372539015364751	0.603682156011947	0.0889321245227204	-0.164176230996596	0.717237397945437	0.372968643179937	0.0804303166185788	0.301993791118749	0.599725387040737	-0.34793454107951	0.224954240330029	0.258530389599937	-0.00691111232526489	0.213672139530969	0.625100020593679	0.132817526226311	0.215626684520899	-0.0380205168653331	0.265194045559157	-0.0311104752175358	-0.151279666159914	0.503334923285644	-0.0157214322278645	-0.108942216528948	0.260719631954422	0.101364664905228	-0.0370330009003609	0.394374023239882	0.459488135253911	0.126294121074932	-0.148912832259254	0.294899356658759	0.314721007748205	0.809921270783085	0.511876719414415	0.480200718925221	-0.0205497299936321	-0.260947337297106	0.104468885990198	-0.0863845573693493	0.162947831542684	0.289971540133678	-0.0917368563137638	0.0280387030099884	0.545361687196879	0.420175134570326	-0.244015679836836	0.298574379585778	0.479450170798733	-0.0962551869934273	0.54406687413191	0.227449905615354	0.0584057355793116	0.515423601728492	0.507960372256781	0.232898540145349	0.685622721635179	0.324193206734187	0.434219928769178	0.346772646849286	0.941490546447129	0.360097724393315	0.00582628507136575	-0.489472129130392	0.0382219604994093	0.1212921855083	0.0396522655573602	0.0710328921570529	0.426119838585414	0.331664042578258	0.152712341984917	0.421268040017819	0.350904214201916	0.373370793683903	0.242068108117369	-0.0735006506143005	0.0941961468320726	0.289008306490913	0.147726514349301	0.462613906554278	0.195934597400173	0.127702871375056	0.256449825203197	0.254589809085187	0.15088539707499	0.149063212494821	0.428476365952859	0.0563760591914355	-0.835585097800917	-0.835585097800917	-0.835585097800917	-0.835585097800917	-0.835585097800917	0.821865377049696	-0.835585097800917	0.489985090410351	0.174121821168945	-0.835585097800917	0.909196108570697	-0.835585097800917	-0.835585097800917	-0.835585097800917	1.22635973836207	-0.835585097800917	0.606611797267125	-0.835585097800917	-0.835585097800917	-0.835585097800917	-0.835585097800917	-0.835585097800917	-0.835585097800917	0.925050421715818	-0.835585097800917	-0.835585097800917	1.32560257904785	1.80280602380166	0.832131725159728	-0.835585097800917	1.21576149574774	-0.835585097800917	-0.835585097800917	0.704615569334118	0.444471804746141	-0.835585097800917	0.470876127904217	-0.835585097800917	0.608311128802989	1.32237191952063	1.56296466054958	-0.835585097800917	-0.835585097800917	-0.835585097800917	0.883494823263368	-0.835585097800917	-0.835585097800917	-0.835585097800917	-0.835585097800917	0.210933608666623	-0.835585097800917	-0.835585097800917	0.562259791363731	-0.835585097800917	0.621778306040901	0.382085435659952	-0.835585097800917	0.21718825634674	1.05828744969636	-0.835585097800917	-0.835585097800917	0.959340284981778	-0.835585097800917	0.25076052374479	-0.835585097800917	-0.214161642205439	-0.0927402934539335	0.0388765277364379	0.931755884471568	0.132024005244907	-0.835585097800917	-0.835585097800917	0.0662198581764589	-0.359003934751214	-0.244982157840639	-0.303117170534743	-0.835585097800917	0.103620826376216	-0.835585097800917	0.0332949627469524	-0.835585097800917	0.143853852411653	-0.835585097800917	-0.000345840287253488	-0.835585097800917	-0.835585097800917	-0.835585097800917	-0.835585097800917	-0.835585097800917	-0.0887563024420003	-0.335388124295163	0.0491404060228564	0.235546218434504	-0.835585097800917	-0.835585097800917	0.453609603608549	-0.835585097800917	0.0194442714603824	-0.835585097800917	-0.835585097800917	-0.835585097800917	-0.835585097800917	-0.835585097800917	0.629544462022342	0.587841547747813	0.85621392782877	-0.835585097800917	-0.835585097800917	-0.835585097800917	-0.835585097800917	-0.835585097800917	0.903407904527207	-0.835585097800917	-0.835585097800917	-0.835585097800917	-0.835585097800917	-0.835585097800917	1.16375813157506	1.03577208504034	-0.835585097800917	-0.835585097800917	-0.835585097800917	-0.835585097800917	-0.835585097800917	0.682478905409535	-0.835585097800917	-0.835585097800917	-0.835585097800917	-0.835585097800917	0.672196565782521	-0.835585097800917	0.244126689567673	1.12420901111455	-0.835585097800917	-0.835585097800917	-0.835585097800917	-0.835585097800917	-0.835585097800917	-0.835585097800917	-0.835585097800917	1.04559093954911	-0.835585097800917	2.05030487999549	-0.835585097800917	-0.835585097800917	1.04247706955551	1.20382066366076	0.817234906365808	-0.835585097800917	-0.835585097800917	3.19049749758326	0.980102427162488	-0.835585097800917	-0.835585097800917	-0.835585097800917	-0.835585097800917	-0.835585097800917	-0.835585097800917	-0.835585097800917	1.11056223687364	-0.835585097800917	1.7561142571674	-0.835585097800917	0.614198621778327	0.63199034725631	0.667010389961809	-0.835585097800917	0.713409813085116	1.38329852686155	-0.835585097800917	-0.835585097800917	-0.835585097800917	0.516792203953472	0.493360757445719	-0.835585097800917	-0.835585097800917	-0.835585097800917	-0.835585097800917	-0.835585097800917	0.621488858146146	0.837517607219308	0.677213218785075	-0.835585097800917	1.14747321538387	-0.835585097800917	-0.835585097800917	-0.835585097800917	0.928917444179376	0.186771504392085	1.39058808591639	0.471331339848654	1.20108907816969	1.80138226108642	0.716070223036877	1.2025588240625	1.22592747672106	1.29211148640368	0.209992794869548	2.62542512279439	0.991666998515644	0.469512566564926	-0.835585097800917	-0.835585097800917	0.231408163775057	0.617641747105062	1.40402164538559	1.98822119687118	1.06223064426166	1.87427390628964	1.0118299674228	2.02521634980733	-0.835585097800917	0.870693465816056	1.64593225107254	1.6605613655888	-0.835585097800917	1.18611990071929	1.22513557208498	1.41927993934067	-0.0494163652464307	-0.00761797067256214	0.816658179703539	0.564198290621263	1.6430236052546	0.541746346145725	-0.835585097800917	-0.835585097800917	0.125708929152743	1.27127086285823	0.621392403962356	-0.835585097800917	1.70438276168098	1.10737325625082	1.20909888383006	1.0747176122732	0.386791658610065	1.32184807050819	1.63209414312565	2.12569456063237	2.5373237995769	0.472090796540942	1.87007931134128	1.02691975696693	-0.835585097800917	1.8634741434866	1.60660473096139	-0.835585097800917	-0.835585097800917	0.335286274540855	-0.835585097800917	-0.835585097800917	-0.835585097800917	1.96621063356663	-0.835585097800917	-0.835585097800917	-0.835585097800917	1.06063924842372	2.77195805052025	-0.835585097800917	0.897378023768917	0.236437383281202	0.917668988923561	1.39084954151187	1.51041440856454	-0.835585097800917	1.31642671170754	1.10643770269765	1.16175486435294	1.05922733638667	-0.835585097800917	2.73790406363403	1.36940781476738	0.884337417513062	1.12268135494016	1.6411058586515	0.843874052544881	0.845072074076665	-0.835585097800917	1.13382219703956	0.785140449896509	-0.835585097800917	0.831216158602421	1.25278264196437	1.57848464373014	2.17641841517174	-0.835585097800917	-0.835585097800917	-0.835585097800917	1.21249446304514	0.347506244201135	-0.835585097800917	0.529770011786268	1.10103269965401	0.68459672660024	0.812633956839273	0.534970812867671	0.457230522571267	0.643758824246474	0.904995213995122	0.688638934180483	-0.835585097800917	-0.835585097800917	0.954698831435042	1.42361034548378	0.221594637015664	1.63459507357902	2.98925328451126	3.04170868715879	-0.835585097800917	0.742330380142124	-0.835585097800917	0.801007948384836	2.05065289779765	0.965260070513345	0.432268053729986	0.509716601379456	2.54239435032354	1.38109746828518	0.683113555635553	0.784895301739113	0.904850774193494	1.23928519418177	-0.835585097800917	0.421847473042806	1.69392721010866	1.48239046042973	1.29421582694395	1.54749342679656	1.64766196963554	2.03510890039007	0.560765917095832	0.932954203699059	0.428444283863293	0.223619277507307	1.59514113772231	1.28320578039963	-0.835585097800917	1.63647514615061	1.48189410936806	2.64087016030715	1.01315958894174	-0.835585097800917	0.166156636704403	0.940486848743642	1.97618511020481	1.40517248722476	1.96694270370954	1.51026508388001	1.81250206010744	1.53652912584278	1.60118480051265	-0.835585097800917	-0.835585097800917	2.89569612965066	-0.835585097800917	2.43836258174761	2.15886378803169	1.96413172438633	0.615822277358285	0.599485551587029	2.03974717256789	2.06498093323038	2.28644557837162	2.87059874320288	2.50778120318032	1.9800729455813	-0.835585097800917	1.58181367425247	0.511011759390337	0.419618760185542	1.77523388576805	2.01662087750927	1.27149881872214	1.20487365118032	-0.835585097800917	0.540895371250384	-0.835585097800917	2.09711997985767	1.66513570368446	1.41847032236752	-0.835585097800917	0.16384411089477	2.0077164514405	1.11584214079256	2.65470214110012	0.739337450834319	1.61198960671927	1.41820061326341	1.49085352499941	-0.835585097800917	2.7776222087644	-0.835585097800917	-0.835585097800917	-0.835585097800917	-0.835585097800917	0.989082144828091	-0.835585097800917	2.42675338972423	2.00197748713224	1.64030385852476	1.69614764121258	1.25860146580185	0.915615063123731	1.43370552120694	1.97303728231459	-0.835585097800917	1.32293641826678	0.702216833539216	1.52334843737195	1.17202264101144	-0.835585097800917	-0.835585097800917	0.580013509933712	-0.835585097800917	0.872903954561201	-0.835585097800917	1.35172173131168	1.77033968181265	0.554304026909111	1.61187849380774	0.987953972938752	1.18818295760741	0.443167556617034	1.38537513293986	-0.835585097800917	-0.0154388926857924	0.364779890944034	1.37094045947773	0.208866180281853	-0.835585097800917	0.548596123662972	1.13575847634686	1.89934318257918	0.503121565774075	1.57666410105851	-0.835585097800917	0.282668250841807	0.819546431807073	-0.835585097800917	-0.835585097800917	0.103508372611378	1.06975895564503	-0.835585097800917	0.448401980292956	1.39019604726073	-0.835585097800917	1.99182742950721	1.55917746689816	1.88271693944508	-0.835585097800917	1.77234962607812	2.24302962969594	1.45621079126153	-0.835585097800917	1.23994400446501	0.505044471213622	-0.835585097800917	1.28621564542804	0.397659624062781	1.21313266610372	0.388369147023373	0.765314706722912	1.42868916410849	1.22924715672949	0.108938181631572	1.94776618012313	1.20248877760107	2.15285805087359	-0.835585097800917	1.48160469666169	0.948553694364429	0.888140949817796	0.312902077241204	0.268759466664368	0.340576330215208	-0.835585097800917	1.13972274087101	2.40810048309277	1.35892156853818	1.5396073627398	-0.835585097800917	0.952234846434537	1.72256649585923	1.07346010741068	1.8634741434866	-0.835585097800917	1.62440581873961	1.87523768385549	1.19690398000105	1.39032670752095	1.30118897768555	0.678263074060527	-0.835585097800917	1.40561551583787	-0.835585097800917	0.511335976568866	-0.835585097800917	-0.835585097800917	-0.835585097800917	0.62613544721019	0.546018672640507	1.16858587227565	-0.835585097800917	-0.835585097800917	-0.835585097800917	0.997840707619188	-0.835585097800917	1.00538023051309	1.04663162079619	1.35222213048918	-0.835585097800917	1.00735910279797	1.85427781315953	-0.835585097800917	1.16175486435294	0.63710708277137	-0.835585097800917	0.535813739077734	2.86960148546595	-0.835585097800917	-0.835585097800917	0.293956879140395	-0.835585097800917	2.13472372747139	1.35523054315233	0.584917606302009	1.13150469524273	-0.835585097800917	-0.835585097800917	1.79409277309644	-0.835585097800917	-0.835585097800917	-0.835585097800917	0.698417950284188	-0.835585097800917	0.191998144228	-0.835585097800917	-0.835585097800917	1.61901644330299	0.364779890944034	0.981538590664904	-0.835585097800917	-0.835585097800917	-0.835585097800917	-0.835585097800917	-0.835585097800917	0.579470923640266	-0.835585097800917	0.314857152701834	0.419896880513114	0.425908985479956	-0.835585097800917	-0.835585097800917	1.1939868333408	0.666597222273253	-0.835585097800917	-0.835585097800917	0.570495099578385	-0.835585097800917	-0.835585097800917	0.782204238523973	-0.835585097800917	0.403442697582625	-0.835585097800917	-0.835585097800917	1.0841213165373	2.03254121446423	1.77531302760251	1.36787783460632	0.979464987432714	1.7323570500947	2.32273392331508	0.841483889669512	2.91025361812604	2.07228787797365	1.74148395237887	1.67899275301807	1.29156675539741	1.17791845227715	2.1986876690486	2.13553376616296	-0.835585097800917	-0.835585097800917	1.90866835981171	2.11457135009725	-0.835585097800917	-0.835585097800917	1.21932707950094	0.946261952497862	-0.835585097800917	2.02793570048359	1.50327423757621	1.12172802186381	2.19028062347502	-0.835585097800917	1.21761371271229	-0.835585097800917	1.53616042905097	-0.835585097800917	0.68459672660024	0.402227433598881	-0.835585097800917	1.63033611123023	2.04502962289222	1.64248230694302	0.818646625757258	0.729981780986587	0.1756083030363	2.01233121706702	2.58412587491141	1.08466721201472	0.648264229880081	1.63904495120216	1.41586654524585	1.4669659574568	-0.835585097800917	1.87919023535192	0.613435945929768	-0.835585097800917	-0.835585097800917	0.353286816458583	1.12478262094953	2.0318234257176	1.71629306195044	1.70064069538889	-0.0404033062902463	-0.835585097800917	2.0896068390107	1.43288273658901	1.67506381069796	1.70328063005276	0.815953917067944	1.26990440231858	1.02861442521455	-0.835585097800917	2.12920007884897	1.27710279043041	2.28727022212199	1.93040568191883	1.64570186150212	1.08239508913935	1.47439925619817	1.06276181598042	0.970753136511962	1.76312263533464	0.639382978358544	0.625941180150705	1.19056180577843	-0.835585097800917	0.306285034789717	0.641666741008477	0.68195048504139	0.331233365892531	0.386397972698014	1.70640664654776	2.475511532711	2.15219899693264	2.18998162648489	0.563404550634875	1.1313118662667	-0.835585097800917	2.62842660262972	0.691204382417683	2.31215463005179	2.15203429913368	0.97406788130567	1.3565374025922	1.25583629462415	0.0148475427526636	-0.0289955692980187	-0.835585097800917	1.69538264632897	0.721534051715293	1.25151970155277	1.9351996845274	0.696796315552929	0.798089038481081	1.10047561620983	0.761866121856257	0.929514127682768	-0.180544475059891	0.269710490024419	0.788519832065105	0.635857034176866	1.56740273886704	1.20938132453508	0.443674420494284	1.45968746548977	1.57207508146451	0.762103413424144	0.0292992110124199	1.74889967828524	0.761510334574021	0.842987894332313	1.89228252430311	2.07175469542272	1.16777928971716	1.89367078994736	1.83109773753127	1.76234141046215	1.25456881564799	-0.835585097800917	1.70254658198673	-0.835585097800917	-0.835585097800917	-0.835585097800917	0.47758747408942	2.23800868458366	0.775158154433694	1.07166709023987	1.13189048970544	-0.835585097800917	0.959340284981778	1.41766143962496	1.70818875935716	1.75727879295663	1.12497391392003	2.07139939509338	0.633167609972689	0.533792630302285	0.62691309125155	0.781716047807726	0.239568903469358	0.811615501069633	1.73065536639411	0.63356049915085	0.690562110515369	1.79227890590743	0.0422484446402506	1.62485633438669	0.882232720601404	-0.835585097800917	0.921941427328255	0.72681586919742	1.40322578105125	2.07424526719302	0.813653854964651	2.52526502343843	1.41874011305278	1.25897582708331	1.61132312711232	-0.835585097800917	-0.835585097800917	1.49266777844169	2.28365159767954	1.95364326860865	0.964322328543899	1.18591387586695	1.81926842035592	1.74192073524705	1.1818040544446	1.13653427239424	0.463789380732094	1.83845875714428	2.12481202428704	1.15260195955551	1.69160312783713	1.85176381995637	1.94922659753664	1.51851438936292	0.953568519838786	-0.835585097800917	2.4126277713652	1.50743254492467	1.49003537022529	0.4242249105061	1.85120761096685	0.247356851262718	1.11659922110143	0.912690565322437	1.6235375775758	1.55379397397699	1.04760415691352	-0.835585097800917	-0.835585097800917	1.63938812264282	1.49003537022529	0.385873484105768	0.646859265152053	1.92144375272313	1.27572699377933	-0.835585097800917	0.838397139902989	-0.835585097800917	1.95089633065767	1.83930354743517	1.60022966344372	0.844007069068192	0.322866253207367	0.782326338669965	1.23054972463247	1.30390728718787	0.386791658610065	-0.835585097800917	0.0211736566828092	0.187848263984912	0.981139388793713	0.991666998515644	0.780131743040733	0.935979806955142	1.49049664512884	1.31044248415171	1.62508167335114	0.841948030994681	1.04725668569114	1.68150148059435	-0.835585097800917	0.955007388167192	1.40110695610216	2.3505134968726	0.615344311718424	0.870693465816056	1.76625386518324	1.44697381730332	1.39180887316594	2.142134961108	0.687146892122634	0.324975291812626	1.71714950055536	1.0722045738794	0.478662141267958	1.17242790570584	0.813653854964651	-0.835585097800917	1.62418064201052	2.17249158500459	1.13886607951352	0.949165989287432	0.874427506623735	1.04075241726954	0.545761509335669	1.4227967927096	0.582188470989569	0.229547314309063	1.55415189871648	0.028731508921133	-0.835585097800917	1.21547690113925	0.908615275459349	1.22607153931834	1.44602749778572	-0.835585097800917	0.400207717009814	1.83613933011127	1.74896385586121	1.22693643205043	1.42103663386817	1.03090802519134	0.461246691455936	1.0656007184687	1.02629929136841	1.54035889665019	1.77155054161107	0.149289589048546	1.54884204359912	-0.835585097800917	2.42765182702821	1.05875725442793	-0.835585097800917	1.28389942876649	0.978828072913427	0.743484940620157	0.619274003036704	-0.835585097800917	0.842810791672884	0.744255711575044	0.973119356168346	1.45037765907421	0.72681586919742	2.06054645242202	0.11374356239424	0.246294691563669	0.802178851823715	0.729453122074222	0.550147691092852	1.83845875714428	0.471938828116904	2.29196800407115	1.00192922805596	0.903840473903385	2.62802592901605	1.33733332397155	1.56127954800356	2.00743051410339	1.32982046813476	0.935707509938777	1.81221429316378	1.20825213193615	1.17493142535876	0.275239671788792	-0.835585097800917	1.51410549821783	0.790184689947293	1.58299781663067	1.68365710375044	1.96813345813769	0.992152617981171	1.59291748818756	1.92779078397794	-0.835585097800917	2.20029674965835	-0.835585097800917	0.794270784066581	-0.835585097800917	0.646258047025258	-0.835585097800917	0.796011369992296	-0.835585097800917	1.2347606027482	0.995072724935879	0.463639509772314	2.04960920145554	1.34325843890109	2.064742679399	1.86477429359223	2.38348665114456	1.56499085598264	2.36680145433509	1.88692130664642	2.08635738006599	3.06669976135209	1.69669444232519	1.61700338967264	1.93043877934354	0.813653854964651	-0.835585097800917	-0.835585097800917	1.55634722082915	0.947941890053635	0.536995755248344	1.13478976403407	0.880413461642051	1.83806678034571	1.1147078405816	-0.835585097800917	-0.835585097800917	-0.835585097800917	3.08755301412791	1.45256065620095	2.04155668369957	2.14987735422367	2.43602346711146	1.53388130673502	1.15553573463164	1.48711938875851	1.72456668336779	1.69232879447177	-0.835585097800917	1.35942609566264	1.47353844344744	-0.835585097800917	-0.835585097800917	0.989727551761594	1.65775734402499	-0.835585097800917	0.304926166660132	0.141078179958977	0.207929296797694	1.070473972932	0.878180478850236	0.918403892251736	0.866749470544588	1.80954621765439	0.492652665941525	1.32221070154399	0.11535677346368	0.544135255409583	1.11659922110143	1.3498893772282	0.540895371250384	2.07033423581519	0.870969415736429	1.78872816754427	2.08530352467349	0.693564589632149	1.76615586057228	1.30517650797843	1.0066989215539	-0.835585097800917	1.85199209933763	2.49591521642874	0.926535400600058	-0.835585097800917	-0.835585097800917	1.45340168257216	0.768181533256329	0.43511672256978	1.22082914248751	1.76214620290312	-0.835585097800917	1.26801015686661	1.4913993709772	-0.835585097800917	0.967138992974406	0.914736520395247	0.468907535953543	0.365790616522389	1.7152886544148	1.19878468202837	1.02539766823215	1.58818270703764	-0.835585097800917	1.0673801715373	0.0491404060228564	1.16556523342469	1.45921686027018	2.09620966353173	0.40942138388019	-0.835585097800917	-0.835585097800917	0.519826205403417	-0.835585097800917	-0.835585097800917	0.641766214186372	1.01643786747945	1.23643625876376	0.200958976853433	1.42415312599101	0.555956854936019	0.21102778868895	1.48614947186567	-0.835585097800917	-0.835585097800917	1.57865617289909	-0.835585097800917	0.469058736201439	-0.835585097800917	0.258308651862051	-0.835585097800917	0.791049483280886	1.52129084806192	-0.835585097800917	-0.835585097800917	0.87419646369057	0.769859246601389	0.736586130340426	-0.105680292037877	1.59851475442487	-0.300373536310121	-0.835585097800917	1.15458309475011	0.896092206013934	0.804904416374676	1.08085370720726	1.63379860111078	2.24853465033572	0.303965727138019	1.71968073417687	1.79207757389575	0.973014036467193	1.7366923870388	1.24377523895348	1.58352116528114	2.21509570518994	0.718629478533203	1.1308107237245	0.926535400600058	1.88246461425321	0.873365305829425	-0.835585097800917	1.42598744863453	1.31259204530647	1.71632496517376	0.971478005155536	1.05582551206261	0.0310069833559822	1.41798490468937	1.34045545515235	0.173075313042448	-0.155279731800203	1.21787049537197	1.06394346517895	0.930051544917295	1.14480317850671	0.889413125253643	1.2384952977985	1.35835012160842	0.0294886175332617	0.314396493666678	-0.835585097800917	0.490141681998839	1.36869349293175	0.994801883413439	1.15776285207293	0.753728275220648	1.16225522591902	2.18273245053363	0.0145429197601247	1.59339665019554	1.14820393792688	1.18956117275981	0.968582614780385	1.0173292603184	0.556915740135247	1.57282058547189	1.3038678302179	0.62691309125155	0.776575620174225	1.38641526843749	1.1560797216461	0.721254233224818	1.86067963522642	0.600045306128141	0.83857317393253	0.939557377644167	1.51196883410877	1.99874810143207	1.36533376686805	-0.835585097800917	-0.835585097800917	-0.835585097800917	-0.835585097800917	-0.835585097800917	-0.835585097800917	-0.835585097800917	-0.835585097800917	-0.835585097800917	1.05255473327792	-0.835585097800917	-0.835585097800917	1.9104833943977	-0.835585097800917	-0.835585097800917	-0.835585097800917	-0.835585097800917	-0.835585097800917	-0.835585097800917	-0.835585097800917	-0.835585097800917	-0.835585097800917	1.38278013703001	-0.835585097800917	-0.835585097800917	-0.835585097800917	-0.835585097800917	1.04559093954911	-0.835585097800917	-0.835585097800917	-0.835585097800917	-0.835585097800917	-0.835585097800917	-0.835585097800917	-0.835585097800917	-0.835585097800917	-0.835585097800917	-0.835585097800917	1.64144978218767	-0.835585097800917	1.44920438964697	-0.835585097800917	-0.835585097800917	1.9670113626813	0.929812645754703	0.80226256104138	2.31237862144836	-0.835585097800917	0.795016230202997	-0.835585097800917	-0.835585097800917	-0.835585097800917	-0.835585097800917	1.26695121083712	-0.835585097800917	-0.835585097800917	1.87919023535192	1.26017488964591	1.50653988201021	-0.835585097800917	-0.835585097800917	-0.835585097800917	-0.835585097800917	-0.835585097800917	0.861644516898703	-0.835585097800917	-0.835585097800917	-0.835585097800917	-0.835585097800917	-0.835585097800917	-0.835585097800917	2.11364542040502	-0.835585097800917	-0.835585097800917	-0.835585097800917	1.62440581873961	-0.835585097800917	-0.835585097800917	-0.835585097800917	-0.835585097800917	-0.835585097800917	-0.835585097800917	-0.835585097800917	1.41121666994701	-0.835585097800917	-0.835585097800917	-0.835585097800917	-0.835585097800917	-0.835585097800917	2.23301174047947	1.91686224852328	-0.835585097800917	-0.835585097800917	-0.835585097800917	-0.835585097800917	1.5667674233798	-0.835585097800917	1.8161269588592	-0.835585097800917	-0.835585097800917	-0.835585097800917	-0.835585097800917	-0.835585097800917	-0.835585097800917	-0.835585097800917	2.30478946111865	-0.835585097800917	-0.835585097800917	-0.835585097800917	-0.835585097800917	-0.835585097800917	-0.835585097800917	-0.835585097800917	2.15789720929827	-0.835585097800917	-0.835585097800917	-0.835585097800917	-0.835585097800917	-0.835585097800917	1.36330380045192	-0.835585097800917	-0.835585097800917	-0.835585097800917	-0.835585097800917	-0.835585097800917	1.49472048914336	-0.835585097800917	-0.835585097800917	-0.835585097800917	-0.835585097800917	-0.835585097800917	-0.835585097800917	-0.835585097800917	-0.835585097800917	-0.835585097800917	-0.835585097800917	-0.835585097800917	-0.835585097800917	-0.835585097800917	-0.835585097800917	-0.835585097800917	-0.835585097800917	-0.835585097800917	1.41982009247523	1.14550910884345	-0.835585097800917	-0.835585097800917	1.69632987339642	0.74325387543468	3.16837223502539	1.37298814470664	-0.835585097800917	-0.835585097800917	2.10424833732247	2.17838742402375	-0.835585097800917	1.71250415321764	2.62322926242613	1.54294346940045	3.47649615821928	2.48308863473967	-0.835585097800917	1.08539564958583	1.63391234159464	1.18529610706605	-0.835585097800917	1.59677956565046	-0.835585097800917	0.869039926998376	0.844406264034462	1.32560257904785	-0.835585097800917	-0.835585097800917	3.14466277482068	2.24765343065896	1.31738803555196	1.37787055389326	-0.835585097800917	-0.835585097800917	-0.835585097800917	2.68033152852039	-0.835585097800917	2.09876059039451	-0.835585097800917	-0.835585097800917	-0.835585097800917	-0.835585097800917	-0.835585097800917	-0.835585097800917	-0.835585097800917	-0.835585097800917	-0.835585097800917	-0.835585097800917	1.21718591575565	-0.835585097800917	1.57570172820412	-0.835585097800917	1.18776993721572	1.59252562978768	1.25927543458551	2.95340182483255	-0.835585097800917	1.13575847634686	3.273888441951	1.86131103277876	-0.835585097800917	-0.835585097800917	-0.835585097800917	-0.835585097800917	-0.835585097800917	-0.835585097800917	-0.835585097800917	0.994585278091043	-0.835585097800917	0.879017059850692	-0.835585097800917	-0.835585097800917	1.02573565586171	-0.835585097800917	-0.835585097800917	-0.835585097800917	-0.835585097800917	-0.835585097800917	-0.835585097800917	-0.835585097800917	1.86694502978635	1.77491738307802	-0.835585097800917	2.49153438464105	-0.835585097800917	0.635725587830046	1.74148395237887	1.7654701063142	1.91960861895994	-0.835585097800917	0.736128634158763	1.53923742980538	-0.835585097800917	0.904561978026882	-0.835585097800917	-0.835585097800917	1.66584141440899	-0.835585097800917	1.37684042892296	1.31259204530647	-0.835585097800917	1.64144978218767	-0.835585097800917	-0.835585097800917	1.2375308686533	-0.835585097800917	1.22664803591997	1.37401377518831	0.669494755196682	-0.835585097800917	0.574428896874731	-0.835585097800917	0.374970420952102	-0.835585097800917	-0.835585097800917	-0.835585097800917	0.992962658926685	-0.835585097800917	1.19983134773266	-0.835585097800917	1.80913639156405	1.55980758946346	-0.835585097800917	0.716292389403763	0.679525061342432	1.90324307727775	-0.835585097800917	-0.835585097800917	1.73387219354865	-0.835585097800917	1.8140657060459	-0.835585097800917	-0.835585097800917	1.47727455834026	1.04524434913355	1.30568471887841	1.41658406941311	1.66796170757279	-0.835585097800917	1.46497508652766	1.38849921699437	-0.835585097800917	-0.835585097800917	1.47382529006163	-0.835585097800917	1.90730925722622	1.14629418811925	-0.835585097800917	-0.835585097800917	-0.835585097800917	-0.835585097800917	1.25568708143977	1.59776400627836	1.37941800031944	-0.835585097800917	0.564286545390121	-0.835585097800917	-0.835585097800917	-0.835585097800917	-0.835585097800917	-0.835585097800917	1.56962978152627	-0.835585097800917	0.590043276358128	-0.835585097800917	-0.835585097800917	-0.835585097800917	-0.835585097800917	-0.835585097800917	-0.835585097800917	-0.835585097800917	0.909777391087952	-0.835585097800917	-0.835585097800917	-0.835585097800917	-0.835585097800917	-0.835585097800917	-0.835585097800917	-0.835585097800917	2.00972028218482	-0.835585097800917	-0.835585097800917	-0.835585097800917	-0.835585097800917	-0.835585097800917	2.69748163251244	1.57506070041369	-0.835585097800917	-0.835585097800917	-0.835585097800917	-0.835585097800917	-0.835585097800917	0.699176035969591	-0.835585097800917	1.03765748508033	-0.835585097800917	1.18611990071929	1.12268135494016	-0.835585097800917	1.63938812264282	1.35623564669842	-0.835585097800917	-0.835585097800917	-0.835585097800917	-0.835585097800917	-0.835585097800917	-0.835585097800917	-0.835585097800917	-0.835585097800917	1.77491738307802	-0.835585097800917	1.78685753273189	-0.835585097800917	-0.835585097800917	2.4566016794922	-0.835585097800917	1.60303197377896	-0.835585097800917	-0.835585097800917	1.50297793988268	-0.835585097800917	-0.835585097800917	2.295930405393	-0.835585097800917	-0.835585097800917	-0.835585097800917	-0.835585097800917	-0.835585097800917	1.4257834489566	-0.835585097800917	-0.835585097800917	1.80138226108642	1.83866988649656	-0.835585097800917	1.97521549682089	-0.835585097800917	1.77254690426908	-0.835585097800917	-0.835585097800917	-0.835585097800917	-0.835585097800917	-0.835585097800917	-0.835585097800917	-0.835585097800917	-0.835585097800917	-0.835585097800917	-0.835585097800917	-0.835585097800917	0.699826495338126	2.30523437420112	-0.835585097800917	0.802765021748983	-0.835585097800917	-0.835585097800917	-0.835585097800917	-0.835585097800917	-0.835585097800917	-0.835585097800917	-0.835585097800917	-0.835585097800917	-0.835585097800917	-0.835585097800917	-0.835585097800917	-0.835585097800917	-0.835585097800917	0.951927405649592	-0.835585097800917	1.65880787782417	-0.835585097800917	-0.835585097800917	-0.835585097800917	-0.835585097800917	-0.835585097800917	2.23675720680566	1.69596544386646	-0.835585097800917	-0.835585097800917	-0.835585097800917	1.38954303513464	-0.835585097800917	-0.835585097800917	-0.835585097800917	1.26378222923508	-0.835585097800917	-0.835585097800917	1.46355571860414	1.03765748508033	1.08795038761905	-0.835585097800917	-0.835585097800917	-0.835585097800917	0.991990711091408	-0.835585097800917	-0.835585097800917	-0.835585097800917	-0.835585097800917	-0.835585097800917	-0.835585097800917	-0.835585097800917	-0.835585097800917	-0.835585097800917	-0.835585097800917	1.28714388370862	1.27698805627518	1.30639671666033	-0.835585097800917	1.38954303513464	-0.835585097800917	-0.835585097800917	-0.835585097800917	-0.835585097800917	0.916788049486423	-0.835585097800917	-0.835585097800917	-0.835585097800917	-0.835585097800917	-0.835585097800917	1.46810557117938	1.4455825155907	1.33095955647523	-0.835585097800917	2.24365894609138	1.59317881872958	-0.835585097800917	-0.835585097800917	1.33536719454164	1.19565252633066	-0.835585097800917	1.59579616336003	1.37812827322248	-0.835585097800917	1.59448657212209	1.26513892398891	-0.835585097800917	-0.835585097800917	-0.835585097800917	1.13459615908426	-0.835585097800917	-0.835585097800917	-0.835585097800917	-0.835585097800917	-0.835585097800917	-0.835585097800917	-0.835585097800917	-0.835585097800917	-0.835585097800917	2.4995128139998	-0.835585097800917	1.57058586975246	-0.835585097800917	-0.835585097800917	1.10569003672002	-0.835585097800917	-0.835585097800917	-0.835585097800917	-0.835585097800917	-0.835585097800917	-0.835585097800917	-0.835585097800917	-0.835585097800917	-0.835585097800917	1.68726070713434	1.34424987890226	-0.835585097800917	-0.835585097800917	-0.835585097800917	0.938219206078113	1.87304863975427	-0.835585097800917	-0.835585097800917	1.32803347948358	2.37989939244109	-0.835585097800917	1.77570883379422	1.32463211914278	-0.835585097800917	1.34424987890226	-0.835585097800917	-0.835585097800917	-0.835585097800917	1.18735712150614	-0.835585097800917	1.7654701063142	2.16546059221578	-0.835585097800917	1.16657088808777	-0.835585097800917	-0.835585097800917	-0.835585097800917	-0.835585097800917	1.25882606283059	1.92236258991099	1.37042928134417	2.06431925448469	1.61968842340127	1.91002932475466	1.26197665207112	1.64144978218767	1.37761290983727	-0.835585097800917	2.17484589687072	2.43778632581575	1.91503553853546	1.30592198629795	0.936711192426586	0.869590695471078	-0.835585097800917	-0.835585097800917	1.90504821222172	-0.835585097800917	-0.835585097800917	-0.835585097800917	0.875121068387947	1.68221947846728	1.59285216700554	0.662890134886729	-0.835585097800917	-0.835585097800917	-0.835585097800917	-0.835585097800917	-0.835585097800917	-0.835585097800917	-0.835585097800917	1.74454560395134	-0.835585097800917	2.00505084598438	-0.835585097800917	-0.835585097800917	-0.835585097800917	1.54170646377503	-0.835585097800917	-0.835585097800917	-0.835585097800917	-0.835585097800917	-0.835585097800917	-0.835585097800917	-0.835585097800917	-0.835585097800917	1.77333641926757	1.42198398046238	-0.835585097800917	-0.835585097800917	-0.835585097800917	0.726590286222652	-0.835585097800917	1.47958139045842	0.813653854964651	1.00045488826985	2.3749993005786	0.638887550766665	2.52497867283526	-0.835585097800917	-0.835585097800917	1.52607884140151	-0.835585097800917	-0.835585097800917	-0.835585097800917	-0.835585097800917	2.7979405196788	2.08408888571941	0.920612907933039	-0.835585097800917	-0.835585097800917	1.21633097418801	1.36584199189231	-0.835585097800917	-0.835585097800917	2.06220476459436	-0.835585097800917	-0.835585097800917	-0.835585097800917	-0.835585097800917	0.988115039931157	-0.835585097800917	-0.835585097800917	1.17060577346498	-0.835585097800917	-0.835585097800917	-0.835585097800917	0.916494631665037	0.812633956839273	0.505204986769062	0.789320944667142	-0.835585097800917	-0.835585097800917	-0.835585097800917	-0.835585097800917	-0.835585097800917	1.09603271697152	1.41041434287772	-0.835585097800917	-0.835585097800917	-0.835585097800917	-0.835585097800917	-0.835585097800917	-0.835585097800917	0.506651525704692	1.60965900271375	-0.835585097800917	-0.835585097800917	2.339493321921	0.740717203890014	1.10270625555977	0.786367459922629	0.944585706408485	2.58141376219648	2.2011022245944	-0.835585097800917	0.461246691455936	0.999637014057505	-0.835585097800917	-0.835585097800917	-0.835585097800917	-0.835585097800917	-0.835585097800917	-0.835585097800917	-0.835585097800917	-0.835585097800917	-0.835585097800917	1.1038238853578	1.18694451030348	-0.835585097800917	1.61935237312334	0.788827845675983	-0.835585097800917	-0.835585097800917	1.58959193580908	0.865196011533352	2.46546182763765	-0.835585097800917	-0.835585097800917	1.23796910932804	-0.835585097800917	1.59579616336003	-0.835585097800917	-0.835585097800917	-0.835585097800917	1.71547457629348	-0.835585097800917	-0.835585097800917	-0.835585097800917	-0.835585097800917	-0.835585097800917	-0.835585097800917	1.12765673575626	-0.835585097800917	-0.835585097800917	-0.835585097800917	2.34837907637742	-0.835585097800917	-0.835585097800917	1.23446952290125	2.32545207992736	-0.835585097800917	-0.835585097800917	-0.835585097800917	-0.835585097800917	1.09714115336625	-0.835585097800917	1.41068170488471	1.47900413157881	-0.835585097800917	-0.835585097800917	1.09899193404929	0.960271958006067	-0.835585097800917	1.32803347948358	-0.835585097800917	-0.835585097800917	1.54170646377503	2.1031484354249	-0.835585097800917	-0.835585097800917	1.31211390353656	0.904850774193494	-0.835585097800917	1.94796826461041	1.40481822327241	-0.835585097800917	1.45621079126153	1.37401377518831	1.61901644330299	-0.835585097800917	-0.835585097800917	1.34375401826904	-0.835585097800917	1.71361698125896	-0.835585097800917	2.35162881507701	1.33831805359907	1.03354967184439	1.91503553853546	-0.835585097800917	1.87261141296363	0.960582767310739	-0.835585097800917	-0.835585097800917	-0.835585097800917	-0.835585097800917	-0.835585097800917	-0.835585097800917	-0.835585097800917	-0.835585097800917	-0.835585097800917	-0.835585097800917	2.96067596636673	-0.835585097800917	-0.835585097800917	1.23316090231135	0.823674156394084	0.737502027582957	0.960271958006067	1.35047198306416	1.78445771503312	-0.835585097800917	-0.835585097800917	2.88723386830966	-0.835585097800917	-0.835585097800917	-0.835585097800917	-0.835585097800917	-0.835585097800917	1.0532544827953	1.09088004922078	1.76939526820077	1.06099261756369	-0.835585097800917	1.21164427949216	1.23578017190295	-0.835585097800917	-0.835585097800917	-0.835585097800917	-0.835585097800917	1.1783266082093	-0.835585097800917	-0.835585097800917	-0.835585097800917	-0.835585097800917	-0.835585097800917	-0.835585097800917	-0.835585097800917	-0.835585097800917	-0.835585097800917	-0.835585097800917	1.12039522700756	1.80463963959219	1.68762181961327	-0.835585097800917	1.00209321581585	-0.835585097800917	2.08301041673347	-0.835585097800917	-0.835585097800917	-0.835585097800917	-0.835585097800917	-0.835585097800917	-0.835585097800917	-0.835585097800917	-0.835585097800917	-0.835585097800917	0.711200650963699	1.84460003376538	-0.835585097800917	0.753962830956354	-0.835585097800917	1.31211390353656	1.5522743405302	1.40322578105125	1.66690096764396	1.24104316155983	-0.835585097800917	-0.835585097800917	-0.835585097800917	-0.835585097800917	-0.835585097800917	-0.835585097800917	2.03254121446423	-0.835585097800917	-0.835585097800917	1.19606946926176	0.971225799575795	2.41521587699099	-0.835585097800917	1.63801618693147	-0.835585097800917	-0.835585097800917	-0.835585097800917	1.07130896822616	-0.835585097800917	-0.835585097800917	1.26559163520352	-0.835585097800917	-0.835585097800917	1.48945142463093	1.47497358655264	1.51430544190711	-0.835585097800917	-0.835585097800917	-0.835585097800917	-0.835585097800917	1.08393943371225	1.41874011305278	2.10865977751618	1.88227541261666	-0.835585097800917	1.94467265510367	-0.835585097800917	-0.835585097800917	0.693564589632149	-0.835585097800917	1.00274951188641	-0.835585097800917	0.439703652234833	-0.835585097800917	1.33536719454164	-0.835585097800917	-0.835585097800917	-0.835585097800917	1.19941252421529	3.00913847068546	2.74256229844628	-0.835585097800917	-0.835585097800917	1.12573953474514	-0.835585097800917	2.47262372941936	2.26785759340794	1.17466040991307	-0.835585097800917	-0.835585097800917	1.21505018983214	-0.835585097800917	-0.835585097800917	-0.835585097800917	-0.835585097800917	1.27836588116232	2.26464146385432	1.07381919312659	-0.835585097800917	-0.835585097800917	1.18942324863028	-0.835585097800917	1.75533868001201	-0.835585097800917	-0.835585097800917	-0.835585097800917	1.16496242712622	-0.835585097800917	-0.835585097800917	1.41389632729678	-0.835585097800917	-0.835585097800917	1.7654701063142	1.334385790366	3.08664622178517	1.30687170792883	-0.835585097800917	-0.835585097800917	-0.835585097800917	1.33193710571032	-0.835585097800917	-0.835585097800917	-0.835585097800917	-0.835585097800917	1.77967581375803	-0.835585097800917	-0.835585097800917	1.69742399876294	1.40854505465388	1.02539766823215	-0.835585097800917	-0.835585097800917	2.0187870056025	-0.835585097800917	2.09167017999585	1.96078256471852	-0.835585097800917	-0.835585097800917	-0.835585097800917	-0.835585097800917	-0.835585097800917	2.22000740530939	2.34675793397457	-0.835585097800917	-0.835585097800917	-0.835585097800917	0.757962334049877	-0.835585097800917	-0.835585097800917	-0.835585097800917	1.36991839987468	1.17384789453154	1.82441574539443	-0.835585097800917	1.49413352749926	1.0522050893943	1.55917746689816	3.13857442398153	1.94232528337842	1.5367750058915	1.68078402491808	1.0529045310397	1.07023556281732	-0.835585097800917	-0.835585097800917	1.51490553547821	-0.835585097800917	1.5306476596486	-0.835585097800917	1.27836588116232	1.91366770495155	-0.835585097800917	-0.835585097800917	2.30390019767873	-0.835585097800917	2.62322926242613	-0.835585097800917	-0.835585097800917	-0.835585097800917	-0.835585097800917	-0.835585097800917	-0.835585097800917	-0.835585097800917	-0.835585097800917	-0.835585097800917	1.50416370883942	-0.835585097800917	-0.835585097800917	1.29460608466916	1.86087898019063	0.802765021748983	-0.835585097800917	-0.835585097800917	1.09051325834977	1.7331143230422	-0.835585097800917	0.9975145511647	-0.835585097800917	0.841749077131812	1.46554345908928	1.71808128197214	0.822640014528499	1.85800346504391	1.68702004161665	2.13213587582852	2.47496947899871	-0.835585097800917	1.8169526800517	-0.835585097800917	-0.835585097800917	-0.835585097800917	-0.835585097800917	1.02675049056912	1.16215512935342	1.84431683167941	-0.835585097800917	-0.835585097800917	1.28158944442003	-0.835585097800917	1.49942986089744	-0.835585097800917	1.67827718925175	1.48886785411313	2.17838742402375	1.24988808855974	-0.835585097800917	0.977873684299974	-0.835585097800917	1.14826017426645	-0.835585097800917	-0.835585097800917	-0.835585097800917	-0.835585097800917	-0.835585097800917	-0.835585097800917	-0.835585097800917	-0.835585097800917	-0.835585097800917	0.616109224963823	-0.835585097800917	1.1742540527149	-0.835585097800917	1.42823452317601	-0.835585097800917	1.48537428378476	-0.835585097800917	-0.835585097800917	-0.835585097800917	-0.835585097800917	-0.835585097800917	-0.835585097800917	-0.835585097800917	-0.835585097800917	-0.835585097800917	-0.835585097800917	2.53285482947158	1.25747936806054	1.05255473327792	-0.835585097800917	-0.835585097800917	-0.835585097800917	-0.835585097800917	-0.835585097800917	-0.835585097800917	-0.835585097800917	-0.835585097800917	-0.835585097800917	-0.835585097800917	-0.835585097800917	-0.835585097800917	-0.835585097800917	-0.835585097800917	-0.835585097800917	0.825746882731685	-0.835585097800917	-0.835585097800917	0.646859265152053	0.408875285198508	0.827825556228135	-0.835585097800917	-0.835585097800917	-0.835585097800917	-0.835585097800917	-0.835585097800917	-0.835585097800917	-0.835585097800917	-0.835585097800917	-0.835585097800917	-0.835585097800917	1.60600832172179	-0.835585097800917	-0.835585097800917	-0.835585097800917	-0.835585097800917	2.44944349937661	-0.835585097800917	-0.835585097800917	1.1147078405816	-0.835585097800917	-0.835585097800917	-0.835585097800917	-0.835585097800917	-0.835585097800917	-0.835585097800917	1.29507462748198	0.932804310231785	-0.835585097800917	-0.835585097800917	-0.835585097800917	1.76442608193488	0.854052881463184	-0.835585097800917	2.56045737867326	-0.835585097800917	-0.835585097800917	-0.835585097800917	-0.835585097800917	1.26604458660189	-0.835585097800917	-0.835585097800917	-0.835585097800917	-0.835585097800917	-0.835585097800917	-0.835585097800917	-0.835585097800917	-0.835585097800917	-0.835585097800917	-0.835585097800917	-0.835585097800917	-0.835585097800917	1.32124402184504	1.04109704724099	0.953465846983109	-0.835585097800917	0.961827264982746	1.05255473327792	-0.835585097800917	1.27332465581089	1.075617039905	-0.835585097800917	1.42959913986655	-0.835585097800917	1.38278013703001	-0.835585097800917	0.849749797419098	-0.835585097800917	1.04178675768915	0.925050421715818	-0.835585097800917	-0.835585097800917	-0.835585097800917	-0.835585097800917	-0.835585097800917	-0.835585097800917	2.10534942013528	-0.835585097800917	2.00871786999766	0.800506717888992	1.11093823652698	0.884056446619471	-0.835585097800917	-0.835585097800917	-0.835585097800917	-0.835585097800917	-0.835585097800917	0.85621392782877	-0.835585097800917	-0.835585097800917	-0.835585097800917	1.68726070713434	-0.835585097800917	-0.835585097800917	-0.835585097800917	-0.835585097800917	0.667837489887586	-0.835585097800917	-0.835585097800917	-0.835585097800917	-0.835585097800917	-0.835585097800917	-0.835585097800917	-0.835585097800917	-0.835585097800917	-0.835585097800917	-0.835585097800917	-0.835585097800917	-0.835585097800917	-0.835585097800917	-0.835585097800917	1.20445229729038	1.28251269215084	-0.835585097800917	-0.835585097800917	2.03531459629747	-0.835585097800917	-0.835585097800917	-0.835585097800917	-0.835585097800917	1.29296818947827	-0.835585097800917	0.795513626843387	0.431416156742385	1.26130054487503	0.813143725394324	-0.835585097800917	0.72142211069015	0.592252571230737	0.844406264034462	0.891396392362772	1.075617039905	0.657775251593719	1.05133165214435	-0.835585097800917	-0.835585097800917	-0.835585097800917	-0.835585097800917	-0.835585097800917	-0.835585097800917	-0.835585097800917	-0.835585097800917	-0.835585097800917	1.27469659477528	1.69160312783713	-0.835585097800917	1.21164427949216	-0.835585097800917	2.24051614363239	-0.835585097800917	-0.835585097800917	-0.835585097800917	-0.835585097800917	-0.835585097800917	1.23709285477685	-0.835585097800917	-0.835585097800917	-0.835585097800917	-0.835585097800917	-0.835585097800917	-0.835585097800917	1.4042870920087	-0.835585097800917	2.23675720680566	1.54790817569078	-0.835585097800917	1.58149098806013	-0.835585097800917	1.72707280003783	1.29460608466916	1.30024548197967	1.47153305953794	1.27744708511366	1.04524434913355	1.08941388649622	-0.835585097800917	1.8915891205828	2.46174403485744	1.53309369527132	-0.835585097800917	-0.835585097800917	-0.835585097800917	-0.835585097800917	-0.835585097800917	-0.835585097800917	-0.835585097800917	-0.835585097800917	-0.835585097800917	-0.835585097800917	-0.835585097800917	1.24766819958276	1.57891352608525	-0.835585097800917	-0.835585097800917	-0.835585097800917	-0.835585097800917	-0.835585097800917	-0.835585097800917	-0.835585097800917	1.12420901111455	-0.835585097800917	1.54666448854896	1.00768940270127	1.43838229524004	-0.835585097800917	-0.835585097800917	1.70034781969642	0.777822567922806	0.753025078941835	1.24060332757448	0.682690389289363	2.01373990351983	1.54542247779403	0.557264787450622	-0.835585097800917	-0.835585097800917	-0.835585097800917	-0.835585097800917	-0.835585097800917	-0.835585097800917	-0.835585097800917	-0.835585097800917	-0.835585097800917	1.17222524858662	0.783670827520909	-0.835585097800917	-0.835585097800917	1.6264348445759	-0.835585097800917	-0.835585097800917	-0.835585097800917	-0.835585097800917	-0.835585097800917	-0.835585097800917	-0.835585097800917	0.794519179669075	-0.835585097800917	0.576225050077611	-0.835585097800917	-0.835585097800917	-0.835585097800917	-0.835585097800917	-0.835585097800917	-0.835585097800917	1.09345226890829	0.842279741346464	-0.835585097800917	-0.835585097800917	-0.835585097800917	1.15497989419843	-0.835585097800917	2.4883594674255	-0.835585097800917	0.53295243515683	-0.835585097800917	-0.835585097800917	-0.835585097800917	-0.835585097800917	0.980740392837766	2.6886826219395	-0.835585097800917	0.54619017348888	0.452211510657211	1.06631202412197	-0.835585097800917	0.51312223812924	-0.835585097800917	-0.835585097800917	0.466644112757609	-0.835585097800917	0.965885868004169	1.45546083843866	-0.835585097800917	-0.835585097800917	0.608878562281946	0.981538590664904	-0.835585097800917	-0.835585097800917	-0.835585097800917	-0.835585097800917	-0.835585097800917	-0.835585097800917	-0.835585097800917	-0.835585097800917	-0.835585097800917	-0.835585097800917	-0.835585097800917	-0.835585097800917	0.417537109938736	0.333017694904017	1.89717488470312	0.430707191940765	1.45358868408175	-0.835585097800917	0.504883997790866	1.57058586975246	1.22161700825989	0.209804847049852	1.05623530661439	-0.835585097800917	0.266231910037755	1.80273817835305	0.872074246692383	-0.835585097800917	0.552915528208812	0.551357120790531	-0.835585097800917	-0.835585097800917	-0.835585097800917	-0.835585097800917	-0.835585097800917	0.924160831903164	0.463190123042359	0.468303117244349	0.391802181373781	0.363015523450611	1.14799777092106	-0.835585097800917	-0.835585097800917	0.339249006990303	0.161627844535034	-0.835585097800917	0.605387263745368	0.137349081389053	-0.835585097800917	0.360379423207261	0.738075076987723	0.72231814813908	0.418230160875892	-0.835585097800917	-0.835585097800917	0.680894882486029	0.988920876935929	-0.835585097800917	1.23650918872047	0.915322101668023	0.63042393300171	-0.835585097800917	1.02997278968537	-0.835585097800917	0.310496787215369	0.425206693967663	0.289104892092167	0.913128516304887	1.11697802572865	-0.835585097800917	-0.835585097800917	1.12325389056157	0.912982504319864	1.64818150448166	0.975017574244199	-0.835585097800917	-0.835585097800917	0.518184350246479	0.306058316144051	1.03537272949278	-0.835585097800917	-0.835585097800917	-0.835585097800917	-0.835585097800917	-0.835585097800917	1.37145193457773	1.79006654470362	1.38122679056896	1.1848845157779	-0.835585097800917	-0.835585097800917	-0.835585097800917	-0.835585097800917	2.35349028849683	2.2569627510155	1.32706030358136	-0.835585097800917	-0.835585097800917	-0.835585097800917	-0.835585097800917	1.53125855787034	-0.835585097800917	-0.835585097800917	-0.835585097800917	-0.835585097800917	-0.835585097800917	-0.835585097800917	-0.835585097800917	0.934905517732507	-0.835585097800917	-0.835585097800917	-0.835585097800917	-0.835585097800917	-0.835585097800917	-0.835585097800917	-0.835585097800917	-0.835585097800917	1.21079495610834	1.34127892850511	1.7285796190958	-0.835585097800917	1.80954621765439	-0.835585097800917	0.890262450741299	-0.835585097800917	-0.835585097800917	-0.835585097800917	1.9399834140257	1.53370622359142	1.38329852686155	-0.835585097800917	-0.835585097800917	-0.835585097800917	-0.835585097800917	-0.835585097800917	-0.835585097800917	-0.835585097800917	-0.835585097800917	1.94938400052242	-0.835585097800917	-0.835585097800917	-0.835585097800917	1.24457007449659	-0.835585097800917	-0.835585097800917	-0.835585097800917	-0.835585097800917	-0.835585097800917	-0.835585097800917	-0.835585097800917	-0.835585097800917	1.2583769279694	-0.835585097800917	-0.835585097800917	-0.835585097800917	-0.835585097800917	-0.835585097800917	-0.835585097800917	-0.835585097800917	-0.835585097800917	-0.835585097800917	1.75327351746404	-0.835585097800917	-0.835585097800917	-0.835585097800917	-0.835585097800917	-0.835585097800917	-0.835585097800917	-0.835585097800917	-0.835585097800917	-0.835585097800917	-0.835585097800917	-0.835585097800917	-0.835585097800917	-0.835585097800917	-0.835585097800917	-0.835585097800917	1.19273974125854	-0.835585097800917	-0.835585097800917	-0.835585097800917	1.22968112278952	-0.835585097800917	2.03716773826099	-0.835585097800917	-0.835585097800917	-0.835585097800917	-0.835585097800917	1.08430324051877	-0.835585097800917	-0.835585097800917	-0.835585097800917	-0.835585097800917	-0.835585097800917	-0.835585097800917	0.722766603792474	-0.835585097800917	-0.835585097800917	0.936409948431512	2.06989074744235	0.36000385654604	-0.835585097800917	1.06116936088476	0.626718593814682	0.486083411290149	0.596322738129225	0.388369147023373	-0.835585097800917	-0.835585097800917	-0.835585097800917	1.36431819751798	0.994910208703811	0.691418608147617	-0.835585097800917	-0.835585097800917	-0.835585097800917	-0.835585097800917	-0.835585097800917	1.56644992903863	0.552915528208812	-0.835585097800917	0.693134850787456	0.952542410876147	-0.835585097800917	-0.835585097800917	1.94891186585447	2.16341885021693	-0.835585097800917	1.40667968626548	-0.835585097800917	0.763172217236497	-0.835585097800917	-0.835585097800917	-0.835585097800917	-0.835585097800917	-0.835585097800917	-0.835585097800917	-0.835585097800917	-0.835585097800917	0.787596589812675	-0.835585097800917	-0.835585097800917	-0.835585097800917	1.6988847886508	1.01299326272613	-0.835585097800917	1.75031257324658	-0.835585097800917	-0.835585097800917	-0.835585097800917	-0.835585097800917	-0.835585097800917	1.28066718919352	1.71213349809715	-0.835585097800917	-0.835585097800917	-0.835585097800917	-0.835585097800917	0.951927405649592	1.13150469524273	-0.835585097800917	-0.835585097800917	-0.835585097800917	-0.835585097800917	-0.835585097800917	-0.835585097800917	0.870141874905255	-0.835585097800917	-0.835585097800917	-0.835585097800917	-0.835585097800917	-0.835585097800917	-0.835585097800917	0.705708693057237	-0.835585097800917	-0.835585097800917	-0.835585097800917	0.840424102752268	1.87086444069221	0.890545774476285	-0.835585097800917	0.874566167006278	1.59557777032989	-0.835585097800917	-0.835585097800917	-0.835585097800917	-0.835585097800917	-0.835585097800917	-0.835585097800917	-0.835585097800917	-0.835585097800917	-0.835585097800917	-0.835585097800917	1.04075241726954	-0.835585097800917	0.396723715985477	1.6725720185493	-0.835585097800917	0.958409742482815	-0.835585097800917	1.8787502810467	-0.835585097800917	-0.835585097800917	-0.835585097800917	-0.835585097800917	-0.835585097800917	-0.835585097800917	1.08758492815487	-0.835585097800917	-0.835585097800917	0.575685672593928	-0.835585097800917	-0.835585097800917	-0.835585097800917	1.24678186635226	2.8422769925692	-0.835585097800917	-0.835585097800917	2.72568673895063	-0.835585097800917	-0.835585097800917	-0.835585097800917	-0.835585097800917	-0.835585097800917	1.69450911782008	-0.835585097800917	2.40967759157769	1.334385790366	-0.835585097800917	-0.835585097800917	-0.835585097800917	-0.835585097800917	0.928619278591673	-0.835585097800917	-0.835585097800917	-0.835585097800917	-0.835585097800917	-0.835585097800917	2.17366807219648	1.74684824992183	-0.835585097800917	-0.835585097800917	-0.835585097800917	1.04559093954911	1.82524850301701	0.790061233647277	-0.835585097800917	-0.835585097800917	-0.835585097800917	0.901392542823984	-0.835585097800917	-0.835585097800917	1.20487365118032	-0.835585097800917	1.1593573405409	1.0532544827953	-0.835585097800917	-0.835585097800917	1.13575847634686	1.22448820291417	-0.835585097800917	1.82858664075	2.0197994544908	-0.835585097800917	0.93731403891151	-0.835585097800917	-0.835585097800917	-0.835585097800917	1.4698176909917	-0.835585097800917	-0.835585097800917	-0.835585097800917	-0.835585097800917	-0.835585097800917	1.63050609966565	2.46484130186877	2.20473460027811	-0.835585097800917	-0.835585097800917	-0.835585097800917	-0.835585097800917	-0.835585097800917	-0.835585097800917	-0.835585097800917	-0.835585097800917	-0.835585097800917	-0.835585097800917	1.05781792191279	-0.835585097800917	-0.835585097800917	1.96269499999656	-0.835585097800917	-0.835585097800917	-0.835585097800917	-0.835585097800917	-0.835585097800917	-0.835585097800917	1.4718192709105	-0.835585097800917	1.44836727629735	-0.835585097800917	-0.835585097800917	1.26922199019801	0.828085809996695	-0.835585097800917	-0.835585097800917	0.885743866837898	-0.835585097800917	-0.835585097800917	-0.835585097800917	-0.835585097800917	-0.835585097800917	0.919139512408814	-0.835585097800917	-0.835585097800917	2.53616340633941	1.23884627188803	1.44114477861417	1.44280636048302	-0.835585097800917	1.11735700685914	0.749986032183541	0.64405823370518	0.917962864310775	-0.835585097800917	2.26111507221316	-0.835585097800917	1.27652927325465	1.90595201235594	-0.835585097800917	1.89739897157	-0.835585097800917	-0.835585097800917	-0.835585097800917	1.79006654470362	1.58472290318437	1.14668700927276	0.811615501069633	2.17390353004265	1.4290530433291	0.816978526495511	0.707790452532988	-0.835585097800917	-0.835585097800917	-0.835585097800917	-0.835585097800917	1.31115841154345	-0.835585097800917	-0.835585097800917	1.36279704078431	-0.835585097800917	1.0233727863915	-0.835585097800917	-0.835585097800917	-0.835585097800917	0.965260070513345	0.62052495571337	-0.835585097800917	0.808315440031885	1.45265406477728	1.08557786210919	0.507456638550646	0.420732044287984	0.237528725998721	-0.835585097800917	1.0532544827953	-0.835585097800917	-0.835585097800917	-0.835585097800917	-0.835585097800917	-0.835585097800917	-0.835585097800917	-0.835585097800917	1.73425135315223	0.981378885195062	-0.835585097800917	-0.835585097800917	-0.835585097800917	-0.835585097800917	0.481280068219815	-0.835585097800917	0.878459234332355	2.25670776003232	1.2969513511759	-0.835585097800917	-0.835585097800917	1.05852231742621	1.01299326272613	0.600045306128141	-0.835585097800917	-0.835585097800917	1.35699023122547	-0.835585097800917	0.840953803741647	-0.835585097800917	-0.835585097800917	-0.835585097800917	-0.835585097800917	-0.835585097800917	-0.835585097800917	-0.835585097800917	-0.835585097800917	-0.835585097800917	1.35925788772197	0.479277100251223	-0.835585097800917	-0.835585097800917	-0.835585097800917	1.04941346410174	0.527768433490321	1.28297468878694	2.5720404049182	1.82302938999523	-0.835585097800917	0.667010389961809	1.31036297321344	-0.835585097800917	-0.835585097800917	1.32973916170367	-0.835585097800917	-0.835585097800917	-0.835585097800917	-0.835585097800917	-0.835585097800917	-0.835585097800917	-0.835585097800917	-0.835585097800917	-0.835585097800917	0.602101894548083	0.776852530033639	0.527269046801926	2.01555396039159	-0.835585097800917	0.458863462328982	1.25792802978494	1.90114122881467	0.817491377349542	-0.835585097800917	1.0356009079368	0.60529316454798	1.32876407668607	0.657775251593719	-0.835585097800917	-0.835585097800917	-0.835585097800917	0.667217069326132	1.4309658413509	0.730435238704159	0.576045206891895	0.574428896874731	0.527934985166083	0.963541750142081	-0.835585097800917	-0.835585097800917	-0.835585097800917	0.621488858146146	1.47554828153404	0.79476766169783	-0.835585097800917	0.816722237684578	2.06856143797135	-0.835585097800917	0.650074993031713	-0.835585097800917	-0.835585097800917	-0.835585097800917	-0.835585097800917	-0.835585097800917	0.33230326071346	-0.835585097800917	0.916201328047406	0.695501782567813	0.870969415736429	0.677632964747816	0.688425584141248	0.673030081995275	-0.835585097800917	0.710980125459686	1.23512459350986	-0.835585097800917	0.63690954913328	2.42525766805821	-0.835585097800917	-0.835585097800917	-0.835585097800917	-0.835585097800917	0.415739059491295	-0.835585097800917	-0.835585097800917	0.903407904527207	-0.835585097800917	-0.835585097800917	-0.835585097800917	-0.835585097800917	1.34872532780123	0.875398675104237	-0.835585097800917	-0.835585097800917	1.41820061326341	0.733162235758082	0.726139341027498	-0.835585097800917	1.71920061795299	0.722094029603393	-0.835585097800917	0.339249006990303	-0.835585097800917	0.56640835558085	0.687359839988192	0.581100066002806	-0.835585097800917	1.06382522149077	0.211970577420533	-0.835585097800917	0.525773297223773	-0.835585097800917	-0.835585097800917	-0.835585097800917	-0.835585097800917	0.744641416829339	2.29381526951019	0.795513626843387	0.719187099979471	-0.835585097800917	-0.835585097800917	-0.835585097800917	0.500885803053497	-0.835585097800917	0.683325238170303	0.384564387926147	0.822381709849231	1.46015831646058	1.72256649585923	0.625941180150705	0.690134266635193	1.16375813157506	0.433405854421499	1.21861275257006	-0.835585097800917	1.39688441998415	-0.835585097800917	0.374970420952102	-0.835585097800917	0.42338470163473	0.971068212999247	-0.835585097800917	-0.835585097800917	1.0481952074648	0.975017574244199	-0.835585097800917	-0.835585097800917	0.310154054738128	0.707900194399619	1.11480230516411	0.897092095254378	0.601540358124809	-0.835585097800917	-0.835585097800917	1.41322565668653	0.554477804745366	0.698201509164122	-0.835585097800917	-0.835585097800917	-0.835585097800917	-0.835585097800917	1.25568708143977	-0.835585097800917	1.42959913986655	1.94843995394783	1.40057803896497	1.68509690667708	-0.835585097800917	-0.835585097800917	-0.835585097800917	-0.835585097800917	-0.835585097800917	-0.835585097800917	0.982657452909253	-0.835585097800917	-0.835585097800917	-0.835585097800917	-0.835585097800917	-0.835585097800917	1.26287896293343	2.1201445214866	2.50862691744449	-0.835585097800917	-0.835585097800917	1.38278013703001	-0.835585097800917	-0.835585097800917	1.80016354796548	-0.835585097800917	-0.835585097800917	1.20571699531903	-0.835585097800917	2.28049548246553	-0.835585097800917	1.77650093165737	1.40641352421074	-0.835585097800917	1.05958007995423	1.12727293509285	-0.835585097800917	-0.835585097800917	1.76078085336002	1.16536424915788	1.13034840320222	-0.835585097800917	-0.835585097800917	0.919139512408814	-0.835585097800917	-0.835585097800917	1.40110695610216	1.24501197184975	1.9065550032472	-0.835585097800917	1.51851438936292	-0.835585097800917	-0.835585097800917	1.13382219703956	1.24368696985891	-0.835585097800917	-0.835585097800917	-0.835585097800917	2.32885963136133	2.3628469437672	1.33684137579666	-0.835585097800917	-0.835585097800917	-0.835585097800917	-0.835585097800917	1.50297793988268	-0.835585097800917	-0.835585097800917	-0.835585097800917	-0.835585097800917	1.33487635430274	-0.835585097800917	-0.835585097800917	-0.835585097800917	-0.835585097800917	-0.835585097800917	-0.835585097800917	1.04178675768915	-0.835585097800917	-0.835585097800917	1.40269560069145	1.28807312574094	-0.835585097800917	-0.835585097800917	-0.835585097800917	-0.835585097800917	-0.835585097800917	1.27423903741468	-0.835585097800917	-0.835585097800917	-0.835585097800917	1.71584652845249	-0.835585097800917	2.93720503101654	-0.835585097800917	-0.835585097800917	1.66302172265285	1.22018507296627	1.97812714820243	1.25255963377162	-0.835585097800917	1.08904776236528	1.02269898283396	-0.835585097800917	2.37098379314848	1.60204196213268	1.33585831135503	0.822381709849231	0.976602997551601	2.19147747300236	-0.835585097800917	-0.835585097800917	1.86549734119729	2.66195637237023	-0.835585097800917	1.80668104618781	1.56454724643944	0.830693495437737	-0.835585097800917	-0.835585097800917	-0.835585097800917	-0.835585097800917	1.46298859578505	1.23141922076781	-0.835585097800917	-0.835585097800917	-0.835585097800917	-0.835585097800917	-0.835585097800917	-0.835585097800917	1.67399509812837	1.21079495610834	-0.835585097800917	1.26559163520352	-0.835585097800917	-0.835585097800917	1.00603929772552	2.24744281408264	1.84928469926156	-0.835585097800917	-0.835585097800917	0.742791974782709	1.75239716066751	1.64200032120327	-0.835585097800917	-0.835585097800917	-0.835585097800917	-0.835585097800917	1.13227646630549	-0.835585097800917	-0.835585097800917	-0.835585097800917	-0.835585097800917	-0.835585097800917	-0.835585097800917	-0.835585097800917	-0.835585097800917	-0.835585097800917	2.35512176100042	1.10494306010572	-0.835585097800917	-0.835585097800917	-0.835585097800917	1.41014706116354	-0.835585097800917	1.24368696985891	-0.835585097800917	2.07495797670216	-0.835585097800917	2.04181544869106	-0.835585097800917	1.46554345908928	-0.835585097800917	0.67616499611554	-0.835585097800917	-0.835585097800917	-0.835585097800917	1.16898945849174	-0.835585097800917	2.26271650783914	-0.835585097800917	1.1410094137318	0.888564766898935	1.09511018095903	2.22886580122093	-0.835585097800917	0.848677963871928	-0.835585097800917	-0.835585097800917	0.402497269207555	-0.835585097800917	-0.835585097800917	1.16496242712622	-0.835585097800917	-0.835585097800917	-0.835585097800917	1.23359688413174	1.99478761552591	1.8169526800517	-0.835585097800917	1.08576011591679	2.04336942452242	1.28389942876649	-0.835585097800917	-0.835585097800917	-0.835585097800917	1.12459137283717	-0.835585097800917	-0.835585097800917	-0.835585097800917	-0.835585097800917	-0.835585097800917	-0.835585097800917	-0.835585097800917	-0.835585097800917	-0.835585097800917	1.08941388649622	1.01399175024529	0.795762455079122	1.11093823652698	-0.835585097800917	-0.835585097800917	-0.835585097800917	-0.835585097800917	-0.835585097800917	-0.835585097800917	1.27928566323947	0.952234846434537	-0.835585097800917	1.2494436463909	-0.835585097800917	-0.835585097800917	-0.835585097800917	-0.835585097800917	0.646458392516996	2.14808941189235	-0.835585097800917	-0.835585097800917	2.04752501696786	-0.835585097800917	-0.835585097800917	1.45564826811489	1.27561244375146	-0.835585097800917	-0.835585097800917	2.56555232618323	-0.835585097800917	-0.835585097800917	1.21079495610834	1.05817004179749	-0.835585097800917	-0.835585097800917	-0.835585097800917	-0.835585097800917	1.37915990404432	1.35272281574057	1.62069729775357	-0.835585097800917	-0.835585097800917	1.31931388636557	1.10718605913068	1.80995621605431	-0.835585097800917	1.34922401653068	0.841483889669512	1.95601738396606	-0.835585097800917	-0.835585097800917	1.35925788772197	1.95744455968569	-0.835585097800917	2.44334568936042	-0.835585097800917	1.17873496484914	-0.835585097800917	-0.835585097800917	-0.835585097800917	-0.835585097800917	1.51520573002699	1.27332465581089	-0.835585097800917	0.789567622212119	-0.835585097800917	-0.835585097800917	-0.835585097800917	-0.835585097800917	1.44169829750789	1.26017488964591	1.48479332690315	0.955933805206768	-0.835585097800917	-0.835585097800917	-0.835585097800917	-0.835585097800917	1.14042431211866	1.11244397918032	-0.835585097800917	1.98560657078074	-0.835585097800917	2.80850617413473	0.67616499611554	-0.835585097800917	-0.835585097800917	-0.835585097800917	-0.835585097800917	-0.835585097800917	-0.835585097800917	-0.835585097800917	-0.835585097800917	0.88602547614798	1.9600663412065	1.08430324051877	-0.835585097800917	-0.835585097800917	1.73599741722747	-0.0360306938424078	-0.835585097800917	-0.835585097800917	-0.835585097800917	1.60700254870254	-0.835585097800917	1.57377997224857	1.15497989419843	-0.835585097800917	1.36279704078431	1.26922199019801	-0.835585097800917	-0.835585097800917	-0.835585097800917	-0.835585097800917	-0.835585097800917	-0.835585097800917	-0.835585097800917	-0.835585097800917	-0.835585097800917	1.50179371126704	1.50475717205631	-0.835585097800917	-0.835585097800917	-0.835585097800917	-0.835585097800917	-0.835585097800917	1.02708905976596	-0.835585097800917	-0.835585097800917	-0.835585097800917	-0.835585097800917	-0.835585097800917	-0.835585097800917	-0.835585097800917	1.86868506719345	1.33487635430274	-0.835585097800917	-0.835585097800917	-0.835585097800917	2.16312750142794	-0.835585097800917	-0.835585097800917	-0.835585097800917	1.63664624831592	-0.835585097800917	-0.835585097800917	-0.835585097800917	-0.835585097800917	1.21249446304514	-0.835585097800917	1.23928519418177	-0.835585097800917	1.16616847947471	-0.835585097800917	-0.835585097800917	-0.835585097800917	-0.835585097800917	-0.835585097800917	-0.835585097800917	3.25703368273177	1.9684542874459	1.59252562978768	-0.835585097800917	-0.835585097800917	-0.835585097800917	0.654725030867074	-0.835585097800917	-0.835585097800917	-0.835585097800917	0.93370411552259	-0.835585097800917	0.849213684497099	-0.835585097800917	-0.835585097800917	-0.835585097800917	-0.835585097800917	-0.835585097800917	-0.835585097800917	-0.835585097800917	-0.835585097800917	-0.835585097800917	1.10121847943732	-0.835585097800917	1.59056880710395	-0.835585097800917	1.10084696253286	-0.835585097800917	1.33487635430274	1.35523054315233	-0.835585097800917	1.51011578360655	-0.835585097800917	1.62575801508707	-0.835585097800917	0.840424102752268	-0.835585097800917	-0.835585097800917	-0.835585097800917	-0.835585097800917	-0.835585097800917	-0.835585097800917	-0.835585097800917	-0.835585097800917	-0.835585097800917	-0.835585097800917	1.2969513511759	-0.835585097800917	-0.835585097800917	-0.835585097800917	0.93610882382801	1.06809306384798	1.5889412573624	-0.835585097800917	1.90144122036441	1.41443322756614	1.7876587921387	-0.835585097800917	0.657775251593719	-0.835585097800917	-0.835585097800917	-0.835585097800917	-0.835585097800917	-0.835585097800917	-0.835585097800917	-0.835585097800917	-0.835585097800917	-0.835585097800917	1.22816321666417	2.09711997985767	1.14433289519472	-0.835585097800917	-0.835585097800917	-0.835585097800917	-0.835585097800917	0.917375228040569	0.982977425169024	1.71473110543045	-0.835585097800917	-0.835585097800917	0.815953917067944	-0.835585097800917	1.74352397084442	-0.835585097800917	-0.835585097800917	-0.835585097800917	-0.835585097800917	0.889979234671726	0.903984719187771	0.877901828131191	-0.835585097800917	0.781472078286151	0.917668988923561	0.649470856641038	2.30478946111865	2.73617885100735	-0.835585097800917	-0.835585097800917	-0.835585097800917	-0.835585097800917	-0.835585097800917	1.08941388649622	-0.835585097800917	0.722766603792474	-0.835585097800917	1.29671653705722	1.9790995761364	1.03389117462359	-0.835585097800917	-0.835585097800917	-0.835585097800917	-0.835585097800917	-0.835585097800917	-0.835585097800917	1.66654765149511	0.711641914782765	-0.835585097800917	0.727041525810046	0.5508385087575	0.683113555635553	-0.835585097800917	-0.835585097800917	-0.835585097800917	0.524281152357302	0.97914646456764	1.70438276168098	0.752556673426844	0.730888993537579	-0.835585097800917	1.08648954431013	-0.835585097800917	-0.835585097800917	-0.835585097800917	-0.835585097800917	1.05887474891666	-0.835585097800917	-0.835585097800917	0.731797395843671	-0.835585097800917	-0.835585097800917	0.573891036515409	-0.835585097800917	0.894238812008328	1.55289976891968	-0.835585097800917	-0.835585097800917	1.70671367027896	-0.835585097800917	-0.835585097800917	1.8126254147837	0.915322101668023	0.714738730486399	0.540895371250384	-0.835585097800917	-0.835585097800917	0.812888796016564	-0.835585097800917	0.469512566564926	0.603789432075229	-0.835585097800917	-0.835585097800917	-0.835585097800917	-0.835585097800917	0.552049269641095	0.396590140251322	-0.835585097800917	0.640672831210492	0.630032911733129	1.48073701240362	-0.835585097800917	0.783915553650219	0.669494755196682	-0.835585097800917	0.561468477206689	-0.835585097800917	-0.835585097800917	-0.835585097800917	1.4227967927096	1.38226205124599	0.463489676514315	0.600792400155604	-0.835585097800917	-0.835585097800917	-0.835585097800917	0.60191466159896	-0.835585097800917	-0.835585097800917	-0.835585097800917	1.13266262519076	-0.835585097800917	-0.835585097800917	1.01232831092181	-0.835585097800917	-0.835585097800917	1.1714151153413	-0.835585097800917	-0.835585097800917	-0.835585097800917	-0.835585097800917	-0.835585097800917	-0.835585097800917	2.38708603464877	1.63904495120216	1.05150626279955	1.73843201308455	1.38745662894345	1.24324576215885	-0.835585097800917	-0.835585097800917	-0.835585097800917	1.38226205124599	-0.835585097800917	-0.835585097800917	-0.835585097800917	2.22494234985997	-0.835585097800917	1.25658275312658	-0.835585097800917	-0.835585097800917	-0.835585097800917	-0.835585097800917	0.952850099058595	0.990696669559825	0.693994600317526	1.29180016932125	-0.835585097800917	-0.835585097800917	1.69596544386646	-0.835585097800917	1.37606862408043	-0.835585097800917	0.674491225231132	-0.835585097800917	1.41927993934067	1.34375401826904	-0.835585097800917	-0.835585097800917	1.10643770269765	-0.835585097800917	-0.835585097800917	-0.835585097800917	-0.835585097800917	-0.835585097800917	-0.835585097800917	-0.835585097800917	-0.835585097800917	0.971225799575795	0.808315440031885	-0.835585097800917	-0.835585097800917	1.17669518702557	1.1815990954874	-0.835585097800917	-0.835585097800917	-0.835585097800917	-0.835585097800917	-0.835585097800917	0.149372437113994	-0.835585097800917	-0.835585097800917	-0.835585097800917	-0.835585097800917	0.516219880624069	0.606423256983156	-0.835585097800917	-0.835585097800917	-0.835585097800917	1.39556898927392	0.613054942596007	1.51972051076995	-0.835585097800917	-0.835585097800917	-0.835585097800917	0.672613194743568	-0.835585097800917	0.237926163325251	-0.835585097800917	-0.835585097800917	1.5997360103879	0.56182005018114	-0.835585097800917	-0.835585097800917	0.486238996055008	-0.835585097800917	1.30355223934025	1.08941388649622	0.526271479194335	0.306058316144051	-0.835585097800917	0.571565543941927	0.565346562633561	-0.835585097800917	-0.835585097800917	1.39583191931972	0.270769232632214	0.873180730797327	0.614675747891336	1.17751049688246	0.481280068219815	0.00206838359663091	0.505686786411079	-0.835585097800917	-0.835585097800917	-0.835585097800917	-0.835585097800917	-0.835585097800917	1.40534967217102	-0.835585097800917	0.582188470989569	-0.835585097800917	0.906730664491785	0.547907767159422	0.510849715016618	1.35288977444587	1.58450709221661	0.507778980384231	0.343240670115859	1.05729003384862	1.61405871548713	0.0815702865002322	1.01066839836186	1.09032992550236	1.65933358281293	0.219003554770875	1.1498363553163	0.673134344197054	1.60671837589337	0.145658737382874	-0.835585097800917	1.29437190881296	0.498658207626081	0.899287013217536	1.8582906388357	-0.835585097800917	-0.835585097800917	-0.835585097800917	-0.835585097800917	-0.835585097800917	-0.835585097800917	1.32560257904785	-0.835585097800917	-0.835585097800917	-0.835585097800917	-0.835585097800917	-0.835585097800917	-0.835585097800917	-0.835585097800917	-0.835585097800917	-0.835585097800917	1.34673341084642	1.9694173912212	-0.835585097800917	-0.835585097800917	-0.835585097800917	1.21932707950094	1.56740273886704	-0.835585097800917	-0.835585097800917	-0.835585097800917	-0.835585097800917	-0.835585097800917	1.77333641926757	-0.835585097800917	1.58861608865114	1.12765673575626	-0.835585097800917	-0.835585097800917	-0.835585097800917	2.0037206774703	1.63357116141357	0.781228192591602	1.12612261477712	0.792782222599869	0.387974362591132	1.1034511706114	-0.835585097800917	-0.835585097800917	-0.835585097800917	1.16536424915788	-0.835585097800917	-0.835585097800917	-0.835585097800917	1.12880922146233	1.59645164961274	1.44086814715312	1.0826674049786	-0.835585097800917	-0.835585097800917	-0.835585097800917	-0.835585097800917	0.958409742482815	-0.835585097800917	-0.835585097800917	1.28274365938039	-0.835585097800917	0.8425452182163	-0.835585097800917	1.9503289389118	0.937615641561585	-0.835585097800917	-0.835585097800917	-0.835585097800917	1.49736651227499	0.981378885195062	-0.835585097800917	-0.835585097800917	-0.835585097800917	-0.835585097800917	-0.835585097800917	1.2494436463909	-0.835585097800917	-0.835585097800917	-0.835585097800917	-0.835585097800917	1.06702396371311	-0.835585097800917	2.51240225388541	2.12649752386446	1.5306476596486	-0.835585097800917	-0.835585097800917	-0.835585097800917	-0.835585097800917	-0.835585097800917	-0.835585097800917	-0.835585097800917	-0.835585097800917	1.05605965453892	0.815697991954676	1.01967399657684	-0.835585097800917	-0.835585097800917	-0.835585097800917	1.30544751659168	1.03731435031059	-0.835585097800917	-0.835585097800917	-0.835585097800917	1.60766595481344	-0.835585097800917	1.9104833943977	-0.835585097800917	0.855673069527502	-0.835585097800917	-0.835585097800917	0.762696992833778	-0.835585097800917	-0.835585097800917	-0.835585097800917	-0.835585097800917	-0.835585097800917	-0.835585097800917	-0.835585097800917	0.975334398489865	0.984579273094859	-0.835585097800917	0.82341548234511	1.10531646231061	1.12919374509018	0.889413125253643	0.758198310597772	1.36915263325533	0.891964010545209	1.07417843989083	-0.835585097800917	0.972803440213356	0.682690389289363	1.65043613439337	1.51821310720667	1.30782247418587	-0.835585097800917	0.998819997509556	-0.835585097800917	-0.835585097800917	-0.835585097800917	0.517201332256894	1.44613877777932	-0.835585097800917	-0.835585097800917	-0.835585097800917	-0.835585097800917	0.835674039150824	1.67292758830177	-0.835585097800917	-0.835585097800917	-0.835585097800917	0.951927405649592	-0.835585097800917	-0.835585097800917	-0.835585097800917	-0.835585097800917	-0.835585097800917	1.60303197377896	-0.835585097800917	-0.835585097800917	-0.835585097800917	-0.835585097800917	0.632186411540913	-0.835585097800917	-0.835585097800917	1.07023556281732	0.92742778884811	-0.835585097800917	0.87428887220999	-0.835585097800917	-0.835585097800917	1.5760224082648	-0.835585097800917	-0.835585097800917	-0.835585097800917	-0.835585097800917	-0.835585097800917	-0.835585097800917	-0.835585097800917	-0.835585097800917	-0.835585097800917	-0.835585097800917	-0.835585097800917	-0.835585097800917	2.27280821182977	1.9980869392707	-0.835585097800917	1.21569033806137	1.50862412192561	-0.835585097800917	0.758670501797246	-0.835585097800917	0.836726934906174	0.938521168105258	0.884337417513062	-0.835585097800917	0.940941189412341	0.530271416893915	-0.835585097800917	1.01365877962766	-0.835585097800917	-0.835585097800917	0.6054813765996	0.862735461886704	-0.835585097800917	-0.835585097800917	0.800506717888992	-0.835585097800917	1.13731080413675	-0.835585097800917	1.89844538061548	-0.835585097800917	1.36482583550908	1.07669768699295	1.1593573405409	-0.835585097800917	-0.835585097800917	-0.835585097800917	-0.835585097800917	1.05045917410943	-0.835585097800917	1.14944202675413	0.853513612753832	0.678263074060527	-0.835585097800917	-0.835585097800917	-0.835585097800917	0.887999731044256	-0.835585097800917	-0.835585097800917	0.826785474302641	1.13382219703956	0.97406788130567	0.955316069316566	0.81034445448645	-0.835585097800917	1.8786036731414	-0.835585097800917	0.480663060305624	-0.835585097800917	-0.835585097800917	-0.835585097800917	0.846005228399051	-0.835585097800917	-0.835585097800917	1.06987808081727	1.00439267160405	-0.835585097800917	1.7014465674641	-0.835585097800917	1.38045114086135	-0.835585097800917	-0.835585097800917	0.819803725252631	-0.835585097800917	-0.835585097800917	-0.835585097800917	1.54294346940045	-0.835585097800917	-0.835585097800917	-0.835585097800917	-0.835585097800917	-0.835585097800917	-0.835585097800917	0.246244167783243	-0.835585097800917	0.700043453080645	1.34325843890109	1.03731435031059	1.49325379461141	-0.835585097800917	1.85256302981905	1.28020643318901	0.951927405649592	1.35623564669842	1.17060577346498	-0.835585097800917	-0.835585097800917	-0.835585097800917	0.850018001141902	2.51456552580507	-0.835585097800917	0.872903954561201	1.64420570030124	-0.835585097800917	1.85313429204944	1.06916359578881	1.06276181598042	2.08408888571941	1.24855545903491	1.08795038761905	0.688638934180483	0.947025102032119	0.733162235758082	0.649873553190051	0.839365853718306	0.767463732875887	-0.835585097800917	-0.835585097800917	-0.835585097800917	1.36660488070283	-0.835585097800917	1.55634722082915	1.43617841969492	0.556218224496369	-0.835585097800917	1.31450725682043	0.811106813004174	-0.835585097800917	-0.835585097800917	-0.835585097800917	-0.835585097800917	-0.835585097800917	-0.835585097800917	0.634150272712846	-0.835585097800917	1.15141556239289	-0.835585097800917	-0.835585097800917	-0.835585097800917	-0.835585097800917	-0.835585097800917	-0.835585097800917	-0.835585097800917	-0.835585097800917	-0.835585097800917	-0.835585097800917	-0.835585097800917	-0.835585097800917	-0.835585097800917	2.75434261790204	0.666390733884385	1.6576406900836	-0.835585097800917	0.715182274801293	1.16135479325003	-0.835585097800917	-0.835585097800917	-0.835585097800917	-0.835585097800917	0.63908567721818	1.51821310720667	1.99149905612873	-0.835585097800917	0.660430103615868	0.531778066007104	-0.835585097800917	0.379228621402597	0.541746346145725	-0.835585097800917	0.826525686828746	-0.835585097800917	0.587841547747813	-0.835585097800917	1.29226718718657	1.2255674278661	1.25412192049618	0.867664800400813	0.782204238523973	-0.835585097800917	-0.835585097800917	-0.835585097800917	-0.835585097800917	-0.835585097800917	0.717181773254866	-0.835585097800917	-0.835585097800917	-0.835585097800917	-0.835585097800917	-0.835585097800917	-0.835585097800917	-0.835585097800917	-0.835585097800917	-0.835585097800917	-0.835585097800917	1.20487365118032	0.827305328747595	1.00439267160405	1.26039990180944	1.09124700710187	-0.835585097800917	1.24060332757448	-0.835585097800917	0.848677963871928	1.47900413157881	-0.835585097800917	-0.835585097800917	0.794022474840238	-0.835585097800917	-0.835585097800917	-0.835585097800917	-0.835585097800917	-0.835585097800917	-0.835585097800917	-0.835585097800917	-0.835585097800917	0.458566229836756	-0.835585097800917	0.58382455645606	0.339851936491214	1.20213863320015	0.565700296075978	-0.835585097800917	-0.835585097800917	-0.835585097800917	-0.835585097800917	0.387054268182339	-0.835585097800917	0.43497395875541	1.22018507296627	-0.835585097800917	0.278026451829034	1.42932604992442	0.673030081995275	-0.835585097800917	0.811869979977519	-0.835585097800917	1.23228961279341	-0.835585097800917	0.576584888639293	-0.835585097800917	0.54876833082306	1.61924038313619	1.21697209885644	1.38667549362049	0.848677963871928	0.67658408953866	1.05500655553768	0.349344528226731	-0.835585097800917	1.23928519418177	0.893100544419922	0.916494631665037	-0.835585097800917	1.41335975041702	0.772503734735132	0.729302150797556	1.82026256341806	0.610583841550896	-0.835585097800917	1.54573282354128	1.24988808855974	-0.835585097800917	0.806797429089413	0.961515951323662	0.429716087736738	-0.835585097800917	1.61432603077091	0.716070223036877	-0.835585097800917	0.888423467736586	0.592990691604261	0.959650716927828	-0.835585097800917	0.53784142699837	-0.835585097800917	1.3525558888531	1.0490651999377	-0.835585097800917	-0.835585097800917	1.00967413838632	-0.835585097800917	0.743022886836235	-0.835585097800917	1.68186041171024	-0.835585097800917	-0.835585097800917	0.802765021748983	1.26310468986771	1.20087932505941	-0.835585097800917	0.545161871774777	0.323217188622763	0.54276904747797	-0.835585097800917	1.59405045034697	-0.835585097800917	0.748820675268452	0.867115466249909	1.56931130456854	0.608878562281946	1.42596477970399	0.672613194743568	0.874566167006278	-0.835585097800917	-0.835585097800917	0.646458392516996	1.80872673765213	0.887435123656483	0.704397154153126	-0.835585097800917	-0.835585097800917	0.279748821512997	1.48857620937466	0.757490618836192	-0.835585097800917	-0.835585097800917	0.78661311611639	0.720750845996172	-0.835585097800917	-0.835585097800917	1.37196370694696	-0.835585097800917	0.436117046452871	-0.835585097800917	-0.835585097800917	0.729755163445507	0.701129278074274	0.529435966605121	0.604165038232717	0.632186411540913	-0.835585097800917	1.34997258289431	1.09695630828523	-0.835585097800917	-0.835585097800917	0.862599005339453	0.392730020227179	0.861917101640624	0.568359604021793	0.334807893154154	0.499850549556459	-0.835585097800917	1.27058735961924	1.1192545650108	-0.835585097800917	0.927130209174918	1.16616847947471	-0.835585097800917	-0.835585097800917	2.46577222488301	-0.835585097800917	0.705271233856641	0.77322667982371	-0.835585097800917	-0.835585097800917	0.692276187485693	0.867664800400813	-0.835585097800917	-0.835585097800917	-0.835585097800917	-0.835585097800917	-0.835585097800917	-0.835585097800917	-0.835585097800917	-0.835585097800917	1.0553574336922	1.15418648631586	-0.835585097800917	0.848410250520359	-0.835585097800917	1.93036155372828	0.480663060305624	0.92742778884811	0.596137171982592	1.52942708168768	0.362889711001752	-0.835585097800917	0.917375228040569	1.10550322798124	0.71851800841689	-0.835585097800917	1.1659673485626	1.19481926444733	1.68347728162158	0.480354793269961	-0.835585097800917	0.816466039878985	-0.835585097800917	1.97102462062661	-0.835585097800917	0.593175353981873	0.629837488286762	1.54500884604517	0.642462945515592	-0.835585097800917	-0.835585097800917	-0.835585097800917	-0.835585097800917	-0.835585097800917	0.734073623794137	1.019338605074	-0.835585097800917	-0.835585097800917	1.61901644330299	-0.835585097800917	-0.835585097800917	1.83613933011127	2.03510890039007	0.814164345977504	0.604540862225963	1.13906069666751	-0.835585097800917	-0.835585097800917	0.90254351411279	-0.835585097800917	0.508424173469006	0.490298314079705	0.35937847629581	-0.835585097800917	-0.835585097800917	-0.835585097800917	-0.835585097800917	-0.835585097800917	1.96429148757549	1.12459137283717	2.02998001301064	0.540895371250384	-0.835585097800917	-0.835585097800917	-0.835585097800917	-0.835585097800917	-0.835585097800917	1.32463211914278	-0.835585097800917	0.410652006578084	1.70659084894347	0.54191668024528	0.796260371633271	-0.835585097800917	0.810852603740513	0.929215727183713	0.467397634309942	1.0118299674228	0.998493430694212	1.62733804370955	-0.835585097800917	0.997677612311829	0.518184350246479	0.615535455939177	-0.835585097800917	0.760325675748591	0.640176436015375	0.732024682622586	0.703524190745485	0.718740966700708	-0.835585097800917	0.606989042250829	-0.835585097800917	-0.835585097800917	-0.835585097800917	0.403307540694682	0.432410157577898	-0.835585097800917	0.49470052142401	0.85109179918589	0.5111738465683	-0.835585097800917	0.581100066002806	0.660225509105463	1.26378222923508	-0.835585097800917	0.661658987809389	-0.835585097800917	0.362763927004581	1.3159464492717	-0.835585097800917	-0.835585097800917	-0.835585097800917	-0.835585097800917	-0.835585097800917	-0.835585097800917	-0.835585097800917	-0.835585097800917	0.645057243743045	-0.835585097800917	0.768420962482778	0.789320944667142	-0.835585097800917	0.790802292403483	-0.835585097800917	-0.835585097800917	0.502322138464293	-0.835585097800917	1.04767366942428	-0.835585097800917	0.65696049405331	-0.835585097800917	-0.835585097800917	-0.835585097800917	-0.835585097800917	-0.835585097800917	-0.835585097800917	1.63493662554341	1.13343549040946	0.970910658648358	0.841483889669512	-0.835585097800917	-0.835585097800917	0.751387029116171	-0.835585097800917	0.908615275459349	-0.835585097800917	-0.835585097800917	-0.835585097800917	-0.835585097800917	1.19586097177839	-0.835585097800917	0.484374618816329	-0.835585097800917	0.442444222838558	-0.835585097800917	-0.835585097800917	-0.835585097800917	-0.835585097800917	0.8325244643182	1.3140280567661	-0.835585097800917	-0.835585097800917	0.787104683082555	-0.835585097800917	-0.835585097800917	-0.835585097800917	2.30683761711048	1.80382427307826	1.10363750653545	1.59165542313684	-0.835585097800917	-0.835585097800917	-0.835585097800917	-0.835585097800917	1.16375813157506	2.27185932959331	-0.835585097800917	-0.835585097800917	-0.835585097800917	-0.835585097800917	0.721198283153234	2.2439737463117	-0.835585097800917	-0.835585097800917	-0.835585097800917	0.629642122927855	1.13575847634686	1.33071534058654	0.511984925164769	-0.835585097800917	-0.835585097800917	0.563933600072641	1.75559713646649	-0.835585097800917	-0.835585097800917	-0.835585097800917	-0.835585097800917	-0.835585097800917	-0.835585097800917	-0.835585097800917	0.466644112757609	1.31211390353656	-0.835585097800917	-0.835585097800917	-0.835585097800917	-0.835585097800917	1.03150375320223	1.58569467288357	-0.835585097800917	0.694855438347307	0.69334968624746	-0.835585097800917	-0.835585097800917	-0.835585097800917	0.712304343105582	0.714960466858822	1.11206728163335	0.475291068606284	-0.835585097800917	-0.835585097800917	0.994910208703811	-0.835585097800917	-0.835585097800917	-0.835585097800917	-0.835585097800917	0.551011331896408	-0.835585097800917	-0.835585097800917	-0.835585097800917	0.578387131340599	0.652497044522134	-0.835585097800917	-0.835585097800917	-0.835585097800917	-0.835585097800917	-0.835585097800917	0.746263712009318	-0.835585097800917	0.576764884062021	-0.835585097800917	0.582006941543183	-0.835585097800917	-0.835585097800917	0.453683279054119	-0.835585097800917	1.10512973969111	0.581644037060239	-0.835585097800917	0.347261603001344	1.91533975727338	-0.835585097800917	-0.835585097800917	-0.835585097800917	-0.835585097800917	0.455897816405286	-0.835585097800917	-0.835585097800917	-0.835585097800917	-0.835585097800917	-0.835585097800917	0.753025078941835	0.806039624931919	-0.835585097800917	-0.835585097800917	-0.835585097800917	2.47340507792172	1.29320198382722	0.414635344683086	-0.835585097800917	0.280612140283794	-0.835585097800917	0.152448164280146	1.21704336511565	0.626329771822019	-0.835585097800917	0.506168965894223	1.88581316022969	-0.835585097800917	-0.835585097800917	1.6397314192281	-0.835585097800917	1.9694173912212	0.40656014315253	1.68942944077146	-0.835585097800917	0.47881582207706	1.4995774219863	1.15102047638666	0.444326745353889	0.32403692535743	0.577034972439286	-0.835585097800917	-0.835585097800917	-0.835585097800917	-0.835585097800917	0.625941180150705	0.394191121266261	-0.835585097800917	-0.835585097800917	0.319485589682232	-0.835585097800917	0.455454246046003	-0.835585097800917	-0.835585097800917	1.17812250516541	0.461097459347796	-0.835585097800917	0.406288386659572	0.33720400751899	0.963385729593098	1.98104725820823	-0.835585097800917	1.59710759705897	1.50535102169273	-0.835585097800917	-0.835585097800917	1.65950888278321	-0.835585097800917	1.71733578430049	1.82026256341806	-0.835585097800917	-0.835585097800917	-0.835585097800917	-0.835585097800917	-0.835585097800917	-0.835585097800917	-0.835585097800917	-0.835585097800917	-0.835585097800917	-0.835585097800917	-0.835585097800917	-0.835585097800917	1.86955623876697	-0.835585097800917	-0.835585097800917	-0.835585097800917	-0.835585097800917	1.88271693944508	1.36381085259778	1.26423422122566	0.873457610615112	2.23176622966598	-0.835585097800917	0.989082144828091	1.53923742980538	1.26062497338682	-0.835585097800917	1.12077580304434	0.924457245560742	0.668044424338899	-0.835585097800917	-0.835585097800917	-0.835585097800917	-0.835585097800917	-0.835585097800917	1.80382427307826	-0.835585097800917	-0.835585097800917	0.86328154102933	-0.835585097800917	-0.835585097800917	-0.835585097800917	-0.835585097800917	-0.835585097800917	1.90640422118575	1.15537688481938	-0.835585097800917	-0.835585097800917	1.50713489358621	-0.835585097800917	-0.835585097800917	1.27469659477528	1.67470743938649	-0.835585097800917	0.691418608147617	1.59448657212209	-0.835585097800917	-0.835585097800917	2.54866131288543	-0.835585097800917	1.74454560395134	-0.835585097800917	-0.835585097800917	-0.835585097800917	-0.835585097800917	-0.835585097800917	-0.835585097800917	1.15398825367953	-0.835585097800917	-0.835585097800917	-0.835585097800917	-0.835585097800917	1.31259204530647	-0.835585097800917	2.06643813999289	-0.835585097800917	-0.835585097800917	-0.835585097800917	-0.835585097800917	-0.835585097800917	-0.835585097800917	-0.835585097800917	1.70328063005276	1.28205094410616	-0.835585097800917	-0.835585097800917	-0.835585097800917	1.83445591488127	1.9790995761364	1.85785990956648	-0.835585097800917	-0.835585097800917	-0.835585097800917	-0.835585097800917	-0.835585097800917	-0.835585097800917	-0.835585097800917	-0.835585097800917	-0.835585097800917	-0.835585097800917	-0.835585097800917	-0.835585097800917	0.849213684497099	-0.835585097800917	-0.835585097800917	2.43275726184397	1.09088004922078	1.91503553853546	-0.835585097800917	-0.835585097800917	-0.835585097800917	-0.835585097800917	1.40057803896497	-0.835585097800917	1.91731945074017	-0.835585097800917	-0.835585097800917	1.61935237312334	-0.835585097800917	-0.835585097800917	-0.835585097800917	-0.835585097800917	-0.835585097800917	-0.835585097800917	1.15855971109038	2.15886378803169	-0.835585097800917	-0.835585097800917	-0.835585097800917	-0.835585097800917	0.827045354923634	0.83620029664999	-0.835585097800917	0.588758017877678	0.902255605441283	1.55823308788465	0.996211290298837	-0.835585097800917	-0.835585097800917	-0.835585097800917	-0.835585097800917	-0.835585097800917	-0.835585097800917	-0.835585097800917	0.297960102413402	0.535813739077734	0.388237521627965	0.580556557174473	0.657164090159503	-0.835585097800917	1.16335708936178	-0.835585097800917	-0.835585097800917	-0.835585097800917	-0.835585097800917	-0.835585097800917	1.47096090837934	-0.835585097800917	1.13111908276962	-0.835585097800917	-0.835585097800917	-0.835585097800917	-0.835585097800917	0.943977074938175	-0.835585097800917	0.976920473290638	0.737731190650631	-0.835585097800917	0.722094029603393	-0.835585097800917	-0.835585097800917	-0.835585097800917	-0.835585097800917	-0.835585097800917	0.997840707619188	-0.835585097800917	-0.835585097800917	0.941850685071922	0.625552818576913	1.71832991024834	1.2624276881822	-0.835585097800917	1.0650676546703	1.68653889318056	-0.835585097800917	-0.835585097800917	0.959340284981778	2.41041437314918	1.4698176909917	1.68186041171024	1.2751543968116	-0.835585097800917	-0.835585097800917	1.57409998853301	-0.835585097800917	0.673030081995275	1.58926653972475	1.01199604667611	0.471786898251475	0.492809948215199	1.75961208797617	-0.835585097800917	-0.835585097800917	1.0250598257286	-0.835585097800917	-0.835585097800917	1.14354968781081	0.863554732483002	1.18735712150614	-0.835585097800917	1.12784870377457	-0.835585097800917	1.07202537256324	1.63050609966565	-0.835585097800917	-0.835585097800917	-0.835585097800917	1.30782247418587	-0.835585097800917	-0.835585097800917	-0.835585097800917	-0.835585097800917	1.07705822660481	-0.835585097800917	-0.835585097800917	-0.835585097800917	-0.835585097800917	0.698742740910841	2.233635053222	-0.835585097800917	0.662684786271273	-0.835585097800917	0.426190139959275	1.51410549821783	-0.835585097800917	-0.835585097800917	-0.835585097800917	-0.835585097800917	-0.835585097800917	0.856484506433354	-0.835585097800917	1.59546859300042	1.37838606786354	-0.835585097800917	-0.835585097800917	1.69232879447177	-0.835585097800917	-0.835585097800917	-0.835585097800917	-0.835585097800917	1.81777910002972	1.15141556239289	0.946109414156111	1.49061969132334	0.790308167636145	-0.835585097800917	0.750919718271144	-0.835585097800917	-0.835585097800917	-0.835585097800917	-0.835585097800917	1.28946887496575	-0.835585097800917	-0.835585097800917	-0.835585097800917	1.88315866355852	-0.835585097800917	1.50713489358621	0.88630719209797	0.699609606596279	1.84928469926156	-0.835585097800917	1.22924715672949	-0.835585097800917	-0.835585097800917	-0.835585097800917	0.76436168414414	-0.835585097800917	-0.835585097800917	-0.835585097800917	-0.835585097800917	-0.835585097800917	-0.835585097800917	-0.835585097800917	1.68006711070348	2.11494195582112	-0.835585097800917	1.577627472956	1.74838641151162	0.817491377349542	-0.835585097800917	-0.835585097800917	0.972803440213356	0.693134850787456	-0.835585097800917	1.24192351504617	-0.835585097800917	1.35673863089471	-0.835585097800917	-0.835585097800917	-0.835585097800917	1.07095100639947	0.596879756998989	0.707680728252115	-0.835585097800917	-0.835585097800917	-0.835585097800917	-0.835585097800917	-0.835585097800917	0.697660706976208	-0.835585097800917	1.37812827322248	-0.835585097800917	1.23054972463247	-0.835585097800917	-0.835585097800917	-0.835585097800917	-0.835585097800917	-0.835585097800917	-0.835585097800917	1.79894635881194	0.789320944667142	-0.835585097800917	-0.835585097800917	-0.835585097800917	-0.835585097800917	1.34152612205073	-0.835585097800917	0.661044263280376	1.78552356821918	-0.835585097800917	-0.835585097800917	-0.835585097800917	-0.835585097800917	-0.835585097800917	-0.835585097800917	1.5306476596486	-0.835585097800917	-0.835585097800917	-0.835585097800917	1.07597709376754	-0.835585097800917	-0.835585097800917	-0.835585097800917	-0.835585097800917	-0.835585097800917	-0.835585097800917	-0.835585097800917	-0.835585097800917	-0.835585097800917	-0.835585097800917	1.04559093954911	0.802765021748983	-0.835585097800917	0.901392542823984	-0.835585097800917	-0.835585097800917	-0.835585097800917	-0.835585097800917	-0.835585097800917	-0.835585097800917	-0.835585097800917	-0.835585097800917	-0.835585097800917	-0.835585097800917	-0.835585097800917	-0.835585097800917	-0.835585097800917	1.06276181598042	-0.835585097800917	-0.835585097800917	-0.835585097800917	-0.835585097800917	-0.835585097800917	-0.835585097800917	-0.835585097800917	-0.835585097800917	-0.835585097800917	-0.835585097800917	-0.835585097800917	-0.835585097800917	-0.835585097800917	0.442299662886026	-0.835585097800917	-0.835585097800917	1.04732616776113	-0.835585097800917	1.07922487412942	-0.835585097800917	1.45116068979891	1.58052360143596	1.28389942876649	-0.835585097800917	-0.835585097800917	-0.835585097800917	0.659203475465685	0.70156409234854	1.56867467892716	1.1533938418564	2.68096197118273	-0.835585097800917	1.17873496484914	1.27698805627518	0.476974240228756	0.602663918551572	-0.835585097800917	0.896520566163327	-0.835585097800917	-0.835585097800917	1.79368939890435	-0.835585097800917	-0.835585097800917	-0.835585097800917	0.967766321862905	-0.835585097800917	0.90024333792752	0.79750668252078	-0.835585097800917	1.88139295017361	-0.835585097800917	-0.835585097800917	1.58861608865114	2.40248390465972	1.71114578627777	-0.835585097800917	-0.835585097800917	-0.835585097800917	-0.835585097800917	-0.835585097800917	2.06856143797135	-0.835585097800917	0.533624500457812	-0.835585097800917	-0.835585097800917	-0.835585097800917	1.0529045310397	0.595210141193788	-0.835585097800917	1.04075241726954	-0.835585097800917	-0.835585097800917	0.838837304740438	0.911232567382303	-0.835585097800917	-0.835585097800917	-0.835585097800917	0.719633522464834	-0.835585097800917	-0.835585097800917	-0.835585097800917	-0.835585097800917	-0.835585097800917	1.56359737008841	-0.835585097800917	-0.835585097800917	-0.835585097800917	-0.835585097800917	-0.835585097800917	-0.835585097800917	1.36991839987468	-0.835585097800917	-0.835585097800917	0.993286911893312	-0.835585097800917	-0.835585097800917	1.10681179453888	-0.835585097800917	-0.835585097800917	0.596879756998989	-0.835585097800917	0.68438464583068	-0.835585097800917	-0.835585097800917	-0.835585097800917	1.7128749520512	-0.835585097800917	1.46128936281346	-0.835585097800917	-0.835585097800917	-0.835585097800917	-0.835585097800917	-0.835585097800917	-0.835585097800917	-0.835585097800917	-0.835585097800917	-0.835585097800917	1.67292758830177	-0.835585097800917	0.457823799090106	0.700477575712868	0.365032400489514	-0.835585097800917	-0.835585097800917	-0.835585097800917	-0.835585097800917	-0.835585097800917	0.82057615574796	1.93811386443843	1.94232528337842	-0.835585097800917	-0.835585097800917	-0.835585097800917	-0.835585097800917	0.801509529856536	-0.835585097800917	0.649873553190051	-0.835585097800917	-0.835585097800917	-0.835585097800917	-0.835585097800917	-0.835585097800917	-0.835585097800917	-0.835585097800917	0.97914646456764	-0.835585097800917	-0.835585097800917	1.04489791019623	1.00439267160405	-0.835585097800917	-0.835585097800917	-0.835585097800917	0.651083109130403	1.59863993788852	0.508585577974757	-0.835585097800917	2.39359572556837	-0.835585097800917	-0.835585097800917	-0.835585097800917	-0.835585097800917	-0.835585097800917	-0.835585097800917	-0.835585097800917	-0.835585097800917	-0.835585097800917	0.771781528354797	-0.835585097800917	0.702652341278739	-0.835585097800917	-0.835585097800917	-0.835585097800917	-0.835585097800917	-0.835585097800917	-0.835585097800917	-0.835585097800917	-0.835585097800917	-0.835585097800917	-0.835585097800917	0.854052881463184	1.09437291057812	-0.835585097800917	-0.835585097800917	-0.835585097800917	-0.835585097800917	-0.835585097800917	-0.835585097800917	-0.835585097800917	0.759379384521491	-0.835585097800917	-0.835585097800917	-0.835585097800917	-0.835585097800917	1.21675833631138	1.95269519670142	-0.835585097800917	-0.835585097800917	-0.835585097800917	-0.835585097800917	-0.835585097800917	0.830693495437737	-0.835585097800917	-0.835585097800917	-0.835585097800917	-0.835585097800917	0.982977425169024	-0.835585097800917	-0.835585097800917	0.875121068387947	-0.835585097800917	-0.835585097800917	1.66513570368446	2.23509089741685	-0.835585097800917	1.39268189565187	-0.835585097800917	-0.835585097800917	-0.835585097800917	0.977555816573689	0.961204763883037	-0.835585097800917	1.95103822888451	-0.835585097800917	-0.835585097800917	-0.835585097800917	0.846272062859491	0.845205308916537	-0.835585097800917	0.501683349647847	-0.835585097800917	-0.835585097800917	0.815442157631106	1.24148322398173	-0.835585097800917	-0.835585097800917	-0.835585097800917	-0.835585097800917	-0.835585097800917	1.83137714626999	1.47439925619817	-0.835585097800917	-0.835585097800917	-0.835585097800917	-0.835585097800917	-0.835585097800917	-0.835585097800917	1.89748862050373	0.576944930277205	0.219386568854608	1.29718622928767	2.24051614363239	1.21121951037329	-0.835585097800917	-0.835585097800917	1.00439267160405	-0.835585097800917	0.989404781198197	-0.835585097800917	0.891396392362772	-0.835585097800917	-0.835585097800917	-0.835585097800917	-0.835585097800917	-0.835585097800917	-0.835585097800917	-0.835585097800917	-0.835585097800917	-0.835585097800917	-0.835585097800917	1.18591387586695	-0.835585097800917	-0.835585097800917	-0.835585097800917	1.60832983211988	-0.835585097800917	-0.835585097800917	-0.835585097800917	-0.835585097800917	-0.835585097800917	-0.835585097800917	-0.835585097800917	0.95162008843722	-0.835585097800917	0.822898411467491	-0.835585097800917	-0.835585097800917	-0.835585097800917	2.4163269863768	1.6039128662535	-0.835585097800917	-0.835585097800917	-0.835585097800917	0.573353629934731	-0.835585097800917	1.44077595561551	1.93364118025095	-0.835585097800917	-0.835585097800917	-0.835585097800917	-0.835585097800917	-0.835585097800917	-0.835585097800917	0.987149139371014	1.1750669662944	-0.835585097800917	-0.835585097800917	1.22621562652958	0.870969415736429	0.872627281841665	-0.835585097800917	-0.835585097800917	0.717626896749099	-0.835585097800917	-0.835585097800917	-0.835585097800917	-0.835585097800917	-0.835585097800917	0.80326783487127	0.810090514390229	-0.835585097800917	-0.835585097800917	-0.835585097800917	-0.835585097800917	0.420592766625766	1.25927543458551	1.25077767093542	1.27652927325465	0.884337417513062	1.85142150025525	1.31618654722594	0.93731403891151	0.815186414043439	-0.835585097800917	-0.835585097800917	-0.835585097800917	0.682056136065632	-0.835585097800917	2.01525139151052	0.420871355460359	2.25339851166815	1.53595566138984	2.33859734924736	-0.835585097800917	-0.835585097800917	1.24855545903491	0.908615275459349	-0.835585097800917	0.645057243743045	-0.835585097800917	-0.835585097800917	-0.835585097800917	1.47526088843938	1.7014465674641	-0.835585097800917	1.7331143230422	-0.835585097800917	-0.835585097800917	1.32560257904785	-0.835585097800917	0.940335462106635	0.564463091823587	-0.835585097800917	-0.835585097800917	0.656350078413192	-0.835585097800917	-0.835585097800917	-0.835585097800917	-0.835585097800917	-0.835585097800917	-0.835585097800917	0.335765076080277	-0.835585097800917	-0.835585097800917	-0.835585097800917	-0.835585097800917	-0.835585097800917	1.55603328365281	0.834885365814237	-0.835585097800917	-0.835585097800917	1.29648178690121	1.24966583841243	-0.835585097800917	0.660020977231274	0.487173346728893	1.4703891189987	1.19732154816922	-0.835585097800917	-0.835585097800917	-0.835585097800917	-0.835585097800917	0.649068404068333	-0.835585097800917	-0.835585097800917	1.82081530247895	0.594654561773574	-0.835585097800917	-0.835585097800917	1.00934299904684	0.81800459287384	-0.835585097800917	-0.835585097800917	-0.835585097800917	0.491395873859081	-0.835585097800917	-0.835585097800917	-0.835585097800917	0.718295122318487	-0.835585097800917	-0.835585097800917	-0.835585097800917	-0.835585097800917	0.352668974181066	0.49249542443296	-0.835585097800917	-0.835585097800917	-0.835585097800917	1.4023423228625	0.71540415435205	1.63050609966565	0.82341548234511	-0.835585097800917	-0.835585097800917	-0.835585097800917	-0.835585097800917	-0.835585097800917	-0.835585097800917	-0.835585097800917	-0.835585097800917	0.666390733884385	1.29742117142293	1.28251269215084	1.29742117142293	1.7959100306902	-0.835585097800917	0.812888796016564	-0.835585097800917	-0.835585097800917	-0.835585097800917	-0.835585097800917	-0.835585097800917	-0.835585097800917	-0.835585097800917	-0.835585097800917	1.57377997224857	0.404118961206985	-0.835585097800917	-0.835585097800917	-0.835585097800917	0.67616499611554	-0.835585097800917	0.401957725272679	1.44697381730332	-0.835585097800917	0.651083109130403	0.239918050450527	-0.835585097800917	0.344699422938667	-0.835585097800917	-0.835585097800917	1.68401685009666	-0.835585097800917	-0.835585097800917	-0.835585097800917	1.21291987785659	0.918256854277504	-0.835585097800917	1.01365877962766	0.589308528220744	-0.835585097800917	0.432694469124454	1.22881341364524	1.10569003672002	1.65880787782417	0.696148741314414	-0.835585097800917	1.13964482555816	-0.835585097800917	-0.835585097800917	-0.835585097800917	0.6480633384389	-0.835585097800917	0.488890081654182	-0.835585097800917	-0.835585097800917	-0.835585097800917	-0.835585097800917	-0.835585097800917	-0.835585097800917	-0.835585097800917	1.49374243004867	-0.835585097800917	-0.835585097800917	-0.835585097800917	0.615726656202362	-0.835585097800917	-0.835585097800917	-0.835585097800917	0.687892502599345	-0.835585097800917	0.542257487729524	0.826006391099017	1.94138787667335	0.920244289280941	0.984579273094859	1.29648178690121	-0.835585097800917	1.12957844982496	0.792782222599869	-0.835585097800917	1.01100009934334	-0.835585097800917	1.5821364725526	1.66937787757299	-0.835585097800917	0.852167173176624	-0.835585097800917	-0.835585097800917	-0.835585097800917	0.782937154502184	-0.835585097800917	0.468605250173737	-0.835585097800917	-0.835585097800917	0.407648458509011	-0.835585097800917	-0.835585097800917	0.633364025261272	-0.835585097800917	-0.835585097800917	0.882933624032823	-0.835585097800917	-0.835585097800917	-0.835585097800917	-0.835585097800917	-0.835585097800917	-0.835585097800917	0.765791702026872	0.852167173176624	-0.835585097800917	-0.835585097800917	-0.835585097800917	0.67616499611554	-0.835585097800917	0.51654685737903	-0.835585097800917	-0.835585097800917	0.762815768844658	0.377805633070569	-0.835585097800917	-0.835585097800917	0.370616729784268	-0.835585097800917	0.367310149377902	-0.835585097800917	0.842412467711716	-0.835585097800917	1.31163602570031	-0.835585097800917	0.551703099981848	1.77202091840551	1.7178327182422	0.479430938279109	0.891964010545209	0.739107757799082	0.433405854421499	1.45004228302649	0.144837468317176	0.0681524895005743	0.0149084945784986	0.457378786087726	0.202160097696977	0.375484850300862	0.282668250841807	1.09954799581536	0.324271364365697	1.08224384243173	0.372917409436928	-0.835585097800917	1.57570172820412	1.8634741434866	-0.835585097800917	-0.835585097800917	1.33881083560076	-0.835585097800917	-0.835585097800917	-0.835585097800917	-0.835585097800917	-0.835585097800917	-0.835585097800917	1.02810564173288	-0.835585097800917	2.4027034018957	1.34375401826904	-0.835585097800917	-0.835585097800917	2.19567733892793	1.84247800721087	-0.835585097800917	-0.835585097800917	-0.835585097800917	1.32317845867277	1.18447312795016	0.913274556626472	2.12256897891503	-0.835585097800917	1.29320198382722	1.57122381036932	0.976920473290638	0.805282619770817	-0.835585097800917	-0.835585097800917	-0.835585097800917	-0.835585097800917	1.44780963344818	-0.835585097800917	-0.835585097800917	-0.835585097800917	-0.835585097800917	-0.835585097800917	-0.835585097800917	1.20782907639626	1.05465583207361	1.06311612704022	-0.835585097800917	-0.835585097800917	0.8792961300195	-0.835585097800917	-0.835585097800917	1.45284091101795	0.884899678068777	1.14747321538387	0.913274556626472	1.33634970501567	-0.835585097800917	0.772022181813752	0.643060728195951	1.35355792765798	-0.835585097800917	1.60369256521858	-0.835585097800917	1.29836158080803	1.77650093165737	1.6996160236425	1.65321847840304	-0.835585097800917	-0.835585097800917	-0.835585097800917	-0.835585097800917	-0.835585097800917	1.47497358655264	1.36736843193775	-0.835585097800917	-0.835585097800917	-0.835585097800917	1.03014274999365	1.9636525874828	-0.835585097800917	-0.835585097800917	-0.835585097800917	-0.835585097800917	-0.835585097800917	-0.835585097800917	-0.835585097800917	-0.835585097800917	-0.835585097800917	0.849749797419098	0.564816332351838	1.07059320463731	1.58666745909464	0.982657452909253	0.767942185276922	-0.835585097800917	1.28436217257728	2.00172870554706	0.854862528423129	2.07960275283847	-0.835585097800917	0.799755529329276	0.878459234332355	1.52699078628987	2.86190277214099	2.18164448612768	1.48343920556121	1.36660488070283	0.948706722074299	0.394989670993764	-0.835585097800917	-0.835585097800917	-0.835585097800917	-0.835585097800917	-0.835585097800917	-0.835585097800917	1.28691173011057	1.69341833228788	0.959650716927828	0.85621392782877	0.946109414156111	1.5522743405302	-0.835585097800917	-0.835585097800917	0.790308167636145	0.925644063504278	0.656553488211349	-0.835585097800917	-0.835585097800917	1.74723256011246	-0.835585097800917	-0.835585097800917	-0.835585097800917	-0.835585097800917	2.27561674604022	0.864648512318421	-0.835585097800917	-0.835585097800917	-0.835585097800917	-0.835585097800917	-0.835585097800917	1.76939526820077	-0.835585097800917	-0.835585097800917	-0.835585097800917	-0.835585097800917	-0.835585097800917	0.950085353026626	0.866566540753806	-0.835585097800917	0.525939313352218	-0.835585097800917	1.05203032512069	1.67791960950196	-0.835585097800917	1.21462369508245	-0.835585097800917	-0.835585097800917	-0.835585097800917	1.46639668923819	1.91366770495155	1.14120454040742	0.537164797858148	-0.835585097800917	0.852167173176624	0.468001137040432	1.35548171102352	-0.835585097800917	-0.835585097800917	-0.835585097800917	1.0490651999377	1.19523579145232	1.05255473327792	-0.835585097800917	-0.835585097800917	-0.835585097800917	-0.835585097800917	-0.835585097800917	0.963073783539266	-0.835585097800917	-0.835585097800917	-0.835585097800917	0.659203475465685	-0.835585097800917	-0.835585097800917	-0.835585097800917	-0.835585097800917	1.61968842340127	-0.835585097800917	-0.835585097800917	-0.835585097800917	-0.835585097800917	1.45284091101795	1.59317881872958	1.10084696253286	1.4317868652799	1.59415946165587	-0.835585097800917	0.920023204473289	-0.835585097800917	2.11949275863499	-0.835585097800917	1.889363606343	-0.835585097800917	-0.835585097800917	-0.835585097800917	-0.835585097800917	-0.835585097800917	-0.835585097800917	-0.835585097800917	1.06595629211342	-0.835585097800917	-0.835585097800917	2.12705997119124	1.40534967217102	1.15418648631586	-0.835585097800917	-0.835585097800917	0.947636171670112	-0.835585097800917	1.04316798373513	1.75147012081838	0.710098731934044	-0.835585097800917	1.34872532780123	1.14944202675413	0.945804428955166	0.881252565717568	-0.835585097800917	0.780984390676126	1.48421274170669	1.63254836315	1.8884747997908	-0.835585097800917	-0.835585097800917	-0.835585097800917	1.24589645766568	-0.835585097800917	-0.835585097800917	0.638293527771907	-0.835585097800917	1.30925058663729	0.76198475763182	1.28505675622821	-0.835585097800917	1.68581762660994	-0.835585097800917	-0.835585097800917	-0.835585097800917	-0.835585097800917	1.55666126475471	1.57827027682516	0.687785936580051	1.15716571263551	-0.835585097800917	1.84233670178208	0.413671324107384	0.199944939167274	0.677318130776211	0.240317370715097	0.30244387538483	1.75108411715692	1.09345226890829	1.0332083167718	1.04941346410174	1.52304556070369	-0.835585097800917	-0.835585097800917	1.45790047112477	0.429574638951905	-0.835585097800917	1.02861442521455	0.571744126621805	2.23135138922098	0.526105374002601	-0.835585097800917	-0.835585097800917	0.321931538751402	0.247762067114186	0.27055731116306	1.02844479420363	2.10040383188009	0.673760256992139	1.31319009406348	0.780862521120565	1.08527419749804	1.96641075593622	0.133249477494447	0.194632709329399	-0.835585097800917	-0.835585097800917	-0.835585097800917	-0.835585097800917	1.20529521712829	-0.835585097800917	-0.835585097800917	-0.835585097800917	-0.835585097800917	0.716292389403763	-0.835585097800917	-0.835585097800917	-0.835585097800917	-0.835585097800917	-0.835585097800917	-0.835585097800917	1.26831295412086	-0.835585097800917	-0.835585097800917	0.982017904972387	0.952850099058595	-0.835585097800917	0.855132609360134	1.46128936281346	-0.835585097800917	0.839894786233505	0.908325027247971	1.14511685041257	1.24656042757006	1.45424349542498	0.789320944667142	-0.835585097800917	0.40996800207019	-0.835585097800917	-0.835585097800917	0.704615569334118	-0.835585097800917	0.531442939140542	-0.835585097800917	1.50713489358621	1.2403834961812	-0.835585097800917	0.572101442433331	0.801760452336501	-0.835585097800917	-0.835585097800917	-0.835585097800917	-0.835585097800917	-0.835585097800917	-0.835585097800917	0.854862528423129	0.555347413764728	1.12573953474514	0.989566149699813	-0.835585097800917	1.95103822888451	0.533288377031853	-0.835585097800917	-0.835585097800917	-0.835585097800917	-0.835585097800917	-0.835585097800917	0.633953622847887	0.657979096547911	-0.835585097800917	0.831739198181093	-0.835585097800917	0.734757951423638	-0.835585097800917	-0.835585097800917	0.659203475465685	0.53396080559439	-0.835585097800917	0.610773593414386	0.505686786411079	1.96221654901426	-0.835585097800917	-0.835585097800917	-0.835585097800917	0.493124635126409	1.1196346081333	0.599485551587029	0.507940214951012	-0.835585097800917	1.27058735961924	-0.835585097800917	-0.835585097800917	-0.835585097800917	-0.835585097800917	0.631010901270198	1.65810739225444	-0.835585097800917	-0.835585097800917	-0.835585097800917	-0.835585097800917	-0.835585097800917	1.46298859578505	-0.835585097800917	-0.835585097800917	-0.835585097800917	-0.835585097800917	1.02404716791358	-0.835585097800917	-0.835585097800917	0.67407343188006	-0.835585097800917	0.703306124038675	1.25255963377162	1.21889841057502	0.917668988923561	-0.835585097800917	0.824709777947365	0.564816332351838	-0.835585097800917	-0.835585097800917	0.335286274540855	0.893242732964799	-0.835585097800917	0.816466039878985	0.817747939500831	0.679104136577533	0.573353629934731	0.57983259665111	0.473307933945066	-0.835585097800917	0.563404550634875	0.514913708003532	1.24523300687595	0.655740221136173	1.40854505465388	-0.835585097800917	0.542939660415896	-0.835585097800917	-0.835585097800917	0.357631153518251	-0.835585097800917	-0.835585097800917	-0.835585097800917	1.07940569245605	-0.835585097800917	0.478047810509847	-0.835585097800917	-0.835585097800917	0.307533712275761	0.282885154022511	0.431416156742385	1.37735534101592	1.14218087067545	0.330165572951371	1.05028479345004	-0.835585097800917	-0.835585097800917	-0.835585097800917	1.35088836762519	1.01515826303009	0.417121678041105	-0.835585097800917	-0.835585097800917	-0.835585097800917	0.727831904427761	1.35034710630713	0.0957797547069419	0.0232212236120687	0.536573349184196	0.724788268617288	1.50100507951801	-0.835585097800917	0.49328203979824	1.81139256928937	1.06773653820855	-0.835585097800917	0.117671364007821	0.36832547541666	1.39793817137515	1.02573565586171	-0.835585097800917	-0.835585097800917	-0.835585097800917	-0.835585097800917	0.647661737871702	0.346162062576591	0.0720438246351333	1.08746314519404	1.41564243734433	0.89395408233221	-0.835585097800917	-0.835585097800917	-0.835585097800917	-0.835585097800917	-0.835585097800917	-0.835585097800917	-0.835585097800917	0.500965510798062	0.124372548960025	0.60802759784099	1.14492079143146	0.101339798370323	0.878552176118519	0.810513797697099	1.27073920202132	0.810090514390229	-0.835585097800917	-0.835585097800917	0.619274003036704	0.105988892019958	0.225652160736905	0.000712281917474357	1.14857516887356	-0.0601385288770099	-0.835585097800917	-0.835585097800917	1.65950888278321	1.79732580459966	0.828867132088433	1.39899317610815	1.31690724038167	1.57250101034591	1.80954621765439	1.02236229752841	1.8400785783419	1.66302172265285	1.46611218961458	2.20878549997302	0.994585278091043	2.29021171183091	0.840953803741647	-0.835585097800917	1.23272514526554	1.66548849329553	-0.835585097800917	1.56962978152627	1.33389550245948	1.21505018983214	-0.835585097800917	-0.835585097800917	-0.835585097800917	-0.835585097800917	1.183856427317	-0.835585097800917	-0.835585097800917	-0.835585097800917	0.80326783487127	0.831739198181093	-0.835585097800917	-0.835585097800917	0.594839701717635	-0.835585097800917	0.708998581309191	-0.835585097800917	-0.835585097800917	1.13886607951352	2.17190384208595	0.888564766898935	0.880133970961301	-0.835585097800917	0.817234906365808	0.711421247392144	-0.835585097800917	2.15818708803568	1.20973450919829	1.59732634879532	1.1607550497996	0.62613544721019	1.48682830487881	1.4448413680652	1.74480118173263	1.65950888278321	0.535476431669468	-0.835585097800917	1.88293777683114	0.915908138558593	-0.835585097800917	-0.835585097800917	-0.835585097800917	0.388632489625246	0.471938828116904	2.13856354935564	0.910941306686521	-0.835585097800917	1.54232475878815	1.01199604667611	0.940638265500175	-0.835585097800917	1.08868180459504	-0.835585097800917	1.57955722128677	0.673864632427317	1.41550799964728	0.54191668024528	2.22481869131447	1.25345201763257	-0.835585097800917	-0.835585097800917	-0.835585097800917	-0.835585097800917	1.75185627909962	1.08466721201472	0.903984719187771	-0.835585097800917	-0.835585097800917	0.853513612753832	-0.835585097800917	-0.835585097800917	0.905717830547662	-0.835585097800917	-0.835585097800917	0.307192874043759	0.5503203243179	1.30213350609352	1.3038678302179	0.864922211098381	-0.835585097800917	1.28228178706913	1.40641352421074	1.783127042765	1.53616042905097	-0.835585097800917	0.585647343112853	-0.835585097800917	-0.835585097800917	1.65217413815052	-0.835585097800917	1.2219036877628	2.04026384680492	-0.835585097800917	-0.835585097800917	0.915029254116747	-0.835585097800917	2.06856143797135	0.994585278091043	2.18729452098414	1.84757859801193	-0.835585097800917	1.0799483919683	1.87801745901225	-0.835585097800917	1.3494734675138	-0.835585097800917	1.26740488411829	1.1892164052225	1.04282245130014	0.704615569334118	0.578206677941394	0.496280506592418	0.439415914405827	0.598926281407583	0.288337087370466	0.392464768686189	-0.835585097800917	0.713852499933409	-0.835585097800917	-0.835585097800917	-0.835585097800917	1.24280478392805	1.65717421824188	-0.835585097800917	0.56182005018114	0.968080178216932	0.591146975355488	1.26581808086588	2.4883594674255	0.605857964649913	-0.835585097800917	0.841351332073945	-0.835585097800917	-0.835585097800917	-0.835585097800917	-0.835585097800917	-0.835585097800917	1.47929271505409	-0.835585097800917	1.91617683901273	1.30568471887841	0.623420932941412	0.488265250590672	0.758434366498777	0.958254761815473	2.16235097225015	1.58020136298125	0.809836663910746	-0.835585097800917	0.4242249105061	0.642263804548097	0.572995610671556	0.404660547856743	0.259966607582855	0.456934106675056	-0.835585097800917	0.390743647810322	1.81135150125911	-0.835585097800917	1.86390733624404	0.513284883437245	0.380525377364146	0.557090239650135	1.60766595481344	-0.835585097800917	-0.835585097800917	-0.835585097800917	-0.835585097800917	-0.835585097800917	-0.835585097800917	-0.835585097800917	-0.835585097800917	-0.835585097800917	1.15995606899816	0.760562447827735	-0.835585097800917	-0.835585097800917	-0.835585097800917	0.429574638951905	0.27321256706812	0.257894997314281	-0.835585097800917	0.0515959637223442	0.455454246046003	0.869039926998376	0.373942975400035	0.403983644550371	0.584370848326499	-0.835585097800917	-0.835585097800917	2.21032898428497	1.26816154208018	0.610583841550896	-0.835585097800917	-0.835585097800917	1.89411743174051	0.576584888639293	0.517201332256894	-0.835585097800917	0.315548883135017	0.461246691455936	-0.835585097800917	-0.0740223523632933	0.116512592957513	0.391802181373781	-0.835585097800917	0.981219212688965	0.314972379248731	-0.835585097800917	-0.835585097800917	-0.835585097800917	0.309127172943573	-0.835585097800917	-0.835585097800917	-0.835585097800917	0.370616729784268	-0.835585097800917	0.372789345575664	0.262359317478059	0.273745250376844	0.986505873483917	0.537333886317802	1.83546561695967	-0.835585097800917	0.489202739260349	-0.835585097800917	-0.835585097800917	0.95162008843722	-0.835585097800917	-0.835585097800917	0.241717476404401	1.13808807277526	0.210933608666623	0.0840026013958732	0.634150272712846	1.0090119998652	0.62613544721019	-0.835585097800917	0.294843870268345	-0.835585097800917	-0.835585097800917	0.8792961300195	1.84205415195667	-0.835585097800917	0.460426377991774	1.14924493334667	0.96385388633869	0.463639509772314	0.216330687936759	1.42978124615392	-0.835585097800917	-0.835585097800917	-0.835585097800917	0.557963461944574	0.137752967414242	-0.835585097800917	0.0805014779309843	-0.835585097800917	0.084217865357028	0.396990961459511	-0.835585097800917	0.481280068219815	0.334329931331505	0.766388400644734	-0.835585097800917	-0.835585097800917	-0.835585097800917	-0.835585097800917	-0.835585097800917	-0.835585097800917	0.295621209970441	0.299637082502651	0.0399759129028244	-0.835585097800917	1.30331562184769	-0.835585097800917	-0.835585097800917	0.515893077458591	0.399267621373722	-0.835585097800917	0.381304866656608	-0.835585097800917	0.424365063670346	0.485461472610553	0.398999306810174	-0.835585097800917	-0.835585097800917	-0.835585097800917	-0.835585097800917	-0.835585097800917	0.982657452909253	0.304926166660132	0.248471971366139	0.255934677142929	0.312902077241204	0.0925498972915699	1.42741675153274	0.266967839633172	-0.835585097800917	0.097181753842472	-0.835585097800917	-0.835585097800917	0.824580244211791	0.451256821944466	-0.835585097800917	-0.0276827366638582	-0.835585097800917	-0.835585097800917	-0.127264809002027	0.53592621548441	0.28915977817072	0.282343064397882	-0.835585097800917	-0.243538467535706	-0.835585097800917	-0.835585097800917	-0.835585097800917	-0.835585097800917	1.9302071204408	0.476208577217133	0.916347965585437	1.24567524975784	-0.835585097800917	0.934154418562777	0.860827367815404	0.484219513607563	-0.835585097800917	-0.835585097800917	1.11319789887615	0.65696049405331	-0.835585097800917	0.590594889079922	0.421289490168283	0.842014361004557	-0.835585097800917	0.367944511693508	0.349467299002367	0.132370004032004	0.762103413424144	1.09806601377538	0.200682212784905	1.87567607580253	0.169862936433716	1.3123529414139	0.700043453080645	0.827695464361432	-0.835585097800917	1.36317708312674	0.967766321862905	0.0364936583726817	0.00485379570593512	0.664535196243396	0.168135484823592	0.616875036182754	0.101489018323586	-0.835585097800917	0.0175993947430003	-0.835585097800917	-0.835585097800917	0.596508357664071	-0.835585097800917	0.134210820505712	-0.835585097800917	0.0722532772000481	0.00336980352883089	0.163758677895059	-0.0532294405852696	0.384433644985932	-0.835585097800917	-0.835585097800917	-0.835585097800917	0.0334861955113197	0.0380377595443722	0.188837401211651	-0.0533319663281961	0.153032335123525	1.25077767093542	0.371574197310183	0.783997147759545	0.106743278330045	0.324154132154703	-0.835585097800917	-0.307328733430621	-0.835585097800917	-0.835585097800917	0.282451437445421	0.871982114362196	-0.835585097800917	1.21651410278529	0.52143123230576	-0.835585097800917	-0.230062524749323	-0.000932486077079142	0.214240629175327	0.569841825249049	0.156636833814935	0.721534051715293	0.444123722289326	0.494479650985086	-0.835585097800917	1.99974065799544	-0.835585097800917	2.40111915744258	2.60896431149404	-0.835585097800917	-0.835585097800917	-0.835585097800917	-0.835585097800917	-0.835585097800917	-0.835585097800917	1.06382522149077	1.14159493307957	-0.835585097800917	-0.835585097800917	1.87831052259015	-0.835585097800917	-0.835585097800917	-0.835585097800917	-0.835585097800917	-0.835585097800917	-0.835585097800917	-0.835585097800917	-0.835585097800917	2.10865977751618	-0.835585097800917	-0.835585097800917	-0.835585097800917	2.3763241823036	-0.835585097800917	-0.835585097800917	-0.835585097800917	-0.835585097800917	-0.835585097800917	-0.835585097800917	-0.835585097800917	1.31211390353656	1.60766595481344	-0.835585097800917	-0.835585097800917	-0.835585097800917	1.30402566891494	-0.835585097800917	1.37350081070497	-0.835585097800917	-0.835585097800917	-0.835585097800917	-0.835585097800917	-0.835585097800917	2.31327506261922	-0.835585097800917	2.22247195927385	-0.835585097800917	-0.835585097800917	-0.835585097800917	2.56725596451128	2.49631435759688	-0.835585097800917	-0.835585097800917	1.48131537630024	-0.835585097800917	-0.835585097800917	-0.835585097800917	-0.835585097800917	-0.835585097800917	2.35932852780431	-0.835585097800917	1.31642671170754	1.21121951037329	-0.835585097800917	-0.835585097800917	-0.835585097800917	-0.835585097800917	-0.835585097800917	-0.835585097800917	1.4433609053093	1.71696325305393	-0.835585097800917	-0.835585097800917	-0.835585097800917	1.98642291213355	0.799505308187402	-0.835585097800917	1.45060131259678	1.46611218961458	-0.835585097800917	1.84545013054391	1.85570908688948	1.82358369630201	-0.835585097800917	-0.835585097800917	1.56043814188198	1.21889841057502	1.1196346081333	0.779280119061903	1.92881829637231	1.28020643318901	-0.835585097800917	1.20909888383006	-0.835585097800917	-0.835585097800917	-0.835585097800917	-0.835585097800917	-0.835585097800917	0.993935823933869	-0.835585097800917	3.23995620206468	1.90821511891754	1.1498363553163	-0.835585097800917	-0.835585097800917	0.81034445448645	2.02521634980733	-0.835585097800917	-0.835585097800917	-0.835585097800917	-0.835585097800917	-0.835585097800917	-0.835585097800917	1.08539564958583	0.818775100865525	-0.835585097800917	-0.835585097800917	1.03903151548382	-0.835585097800917	-0.835585097800917	-0.835585097800917	-0.835585097800917	1.21761371271229	-0.835585097800917	-0.835585097800917	-0.835585097800917	-0.835585097800917	-0.835585097800917	-0.835585097800917	-0.835585097800917	-0.835585097800917	1.01399175024529	-0.835585097800917	-0.835585097800917	0.97343540160872	-0.835585097800917	-0.835585097800917	0.559713538873397	-0.835585097800917	1.20740623421248	-0.835585097800917	-0.835585097800917	-0.835585097800917	-0.835585097800917	-0.835585097800917	-0.835585097800917	-0.835585097800917	-0.835585097800917	1.81118724642559	-0.835585097800917	-0.835585097800917	-0.835585097800917	-0.835585097800917	-0.835585097800917	1.75224259211246	-0.835585097800917	-0.835585097800917	-0.835585097800917	-0.835585097800917	-0.835585097800917	-0.835585097800917	1.39006540628552	-0.835585097800917	-0.835585097800917	1.61700338967264	2.17543531164436	1.49648364949136	1.25255963377162	-0.835585097800917	-0.835585097800917	-0.835585097800917	-0.835585097800917	-0.835585097800917	-0.835585097800917	-0.835585097800917	-0.835585097800917	-0.835585097800917	-0.835585097800917	1.90054151778104	1.22794659561008	-0.835585097800917	1.77808707265603	-0.835585097800917	-0.835585097800917	-0.835585097800917	-0.835585097800917	1.20909888383006	0.686934011164358	-0.835585097800917	-0.835585097800917	-0.835585097800917	-0.835585097800917	-0.835585097800917	1.43288273658901	2.56011856359271	2.25632538985265	1.47497358655264	-0.835585097800917	-0.835585097800917	-0.835585097800917	1.21932707950094	1.27013199413915	-0.835585097800917	1.82608197026492	0.975334398489865	2.11939968338216	1.1771027418552	1.68401685009666	1.09014663435866	-0.835585097800917	1.59350558503147	1.76390449231745	1.89114361732447	0.928619278591673	1.51071313119514	-0.835585097800917	1.54790817569078	1.91230175089503	-0.835585097800917	2.15423243190816	2.00821703662831	0.52510967754147	-0.835585097800917	-0.835585097800917	1.37812827322248	-0.835585097800917	1.22578343873045	-0.835585097800917	-0.835585097800917	-0.835585097800917	-0.835585097800917	-0.835585097800917	0.875398675104237	-0.835585097800917	-0.835585097800917	-0.835585097800917	-0.835585097800917	-0.835585097800917	-0.835585097800917	-0.835585097800917	-0.835585097800917	-0.835585097800917	1.16939324155295	2.37133898604362	2.28802045951451	-0.835585097800917	-0.835585097800917	-0.835585097800917	-0.835585097800917	-0.835585097800917	-0.835585097800917	-0.835585097800917	-0.835585097800917	-0.835585097800917	-0.835585097800917	-0.835585097800917	-0.835585097800917	-0.835585097800917	2.43050186295028	-0.835585097800917	1.51972051076995	-0.835585097800917	-0.835585097800917	2.78539298291563	-0.835585097800917	2.23425873807125	-0.835585097800917	0.900530473802027	1.0564109974646	1.28205094410616	2.35302461386082	-0.835585097800917	1.65461273115357	-0.835585097800917	-0.835585097800917	2.18908515171922	1.29460608466916	1.59448657212209	-0.835585097800917	-0.835585097800917	-0.835585097800917	-0.835585097800917	1.99084263031066	-0.835585097800917	-0.835585097800917	-0.835585097800917	-0.835585097800917	-0.835585097800917	-0.835585097800917	-0.835585097800917	-0.835585097800917	-0.835585097800917	-0.835585097800917	-0.835585097800917	-0.835585097800917	-0.835585097800917	1.64007484103973	-0.835585097800917	-0.835585097800917	-0.835585097800917	2.28277999860554	2.61785805304445	1.51972051076995	-0.835585097800917	1.45228048862671	-0.835585097800917	-0.835585097800917	-0.835585097800917	1.88360058511755	-0.835585097800917	-0.835585097800917	3.53321303239058	-0.835585097800917	-0.835585097800917	-0.835585097800917	-0.835585097800917	1.81860621986617	0.702652341278739	-0.835585097800917	1.9694173912212	1.58601882191453	1.30829824967616	-0.835585097800917	-0.835585097800917	-0.835585097800917	-0.835585097800917	-0.835585097800917	-0.835585097800917	-0.835585097800917	-0.835585097800917	-0.835585097800917	3.09986609340719	1.32560257904785	1.22664803591997	1.71882736056034	-0.835585097800917	-0.835585097800917	1.37094045947773	-0.835585097800917	-0.835585097800917	-0.835585097800917	1.60369256521858	1.42198398046238	-0.835585097800917	-0.835585097800917	-0.835585097800917	2.02030605900101	-0.835585097800917	1.24545409950329	2.61073727424078	-0.835585097800917	-0.835585097800917	-0.835585097800917	1.74915641424047	-0.835585097800917	-0.835585097800917	-0.835585097800917	-0.835585097800917	1.02708905976596	-0.835585097800917	0.827825556228135	-0.835585097800917	-0.835585097800917	-0.835585097800917	-0.835585097800917	-0.835585097800917	-0.835585097800917	-0.835585097800917	-0.835585097800917	-0.835585097800917	-0.835585097800917	-0.835585097800917	1.36940781476738	-0.835585097800917	2.07924471153855	-0.835585097800917	1.32560257904785	-0.835585097800917	1.20150874221756	-0.835585097800917	1.99182742950721	-0.835585097800917	-0.835585097800917	-0.835585097800917	-0.835585097800917	1.577627472956	1.35272281574057	-0.835585097800917	-0.835585097800917	1.9399834140257	-0.835585097800917	1.04524434913355	2.23863498578226	-0.835585097800917	-0.835585097800917	1.03286710929697	-0.835585097800917	-0.835585097800917	-0.835585097800917	-0.835585097800917	-0.835585097800917	1.25389856091985	2.8263417845116	0.916201328047406	2.51240225388541	1.40481822327241	2.09985579191023	1.38537513293986	2.60719422378041	-0.835585097800917	-0.835585097800917	1.07669768699295	-0.835585097800917	-0.835585097800917	-0.835585097800917	0.918845178251049	2.34953855457352	1.19565252633066	1.12650587474884	-0.835585097800917	1.37145193457773	1.0564109974646	-0.835585097800917	-0.835585097800917	-0.835585097800917	-0.835585097800917	1.57250101034591	-0.835585097800917	-0.835585097800917	-0.835585097800917	-0.835585097800917	-0.835585097800917	-0.835585097800917	-0.835585097800917	-0.835585097800917	-0.835585097800917	-0.835585097800917	-0.835585097800917	-0.835585097800917	-0.835585097800917	-0.835585097800917	-0.835585097800917	1.25792802978494	2.29460794776883	2.38181109287368	-0.835585097800917	-0.835585097800917	1.94843995394783	-0.835585097800917	-0.835585097800917	-0.835585097800917	-0.835585097800917	-0.835585097800917	2.43476605559858	1.09529460383663	-0.835585097800917	-0.835585097800917	-0.835585097800917	-0.835585097800917	-0.835585097800917	-0.835585097800917	-0.835585097800917	-0.835585097800917	-0.835585097800917	-0.835585097800917	-0.835585097800917	-0.835585097800917	1.20445229729038	-0.835585097800917	-0.835585097800917	-0.835585097800917	-0.835585097800917	-0.835585097800917	-0.835585097800917	-0.835585097800917	-0.835585097800917	1.17873496484914	-0.835585097800917	-0.835585097800917	-0.835585097800917	-0.835585097800917	1.76312263533464	-0.835585097800917	-0.835585097800917	-0.835585097800917	-0.835585097800917	-0.835585097800917	-0.835585097800917	-0.835585097800917	-0.835585097800917	-0.835585097800917	-0.835585097800917	-0.835585097800917	-0.835585097800917	-0.835585097800917	-0.835585097800917	-0.835585097800917	-0.835585097800917	-0.835585097800917	-0.835585097800917	-0.835585097800917	1.76078085336002	-0.835585097800917	1.98789399699808	1.92881829637231	-0.835585097800917	-0.835585097800917	-0.835585097800917	-0.835585097800917	-0.835585097800917	-0.835585097800917	-0.835585097800917	1.14003447619822	1.74148395237887	1.04489791019623	-0.835585097800917	-0.835585097800917	-0.835585097800917	2.19147747300236	-0.835585097800917	0.960893702574244	2.71295375493271	-0.835585097800917	-0.835585097800917	-0.835585097800917	-0.835585097800917	-0.835585097800917	-0.835585097800917	-0.835585097800917	-0.835585097800917	-0.835585097800917	-0.835585097800917	-0.835585097800917	-0.835585097800917	1.51730985547958	-0.835585097800917	-0.835585097800917	1.22276431219556	-0.835585097800917	1.34078475128438	1.24766819958276	-0.835585097800917	-0.835585097800917	-0.835585097800917	-0.835585097800917	-0.835585097800917	-0.835585097800917	-0.835585097800917	-0.835585097800917	1.32852047609704	-0.835585097800917	1.2503327633374	-0.835585097800917	-0.835585097800917	1.82247539778193	0.630032911733129	0.980102427162488	0.697228374129823	0.674282296136944	0.866018023402453	-0.835585097800917	-0.835585097800917	-0.835585097800917	-0.835585097800917	1.50832608181582	2.13666889127336	1.83698212330325	-0.835585097800917	1.37864393785508	-0.835585097800917	-0.835585097800917	1.7997576490884	2.64681421005631	2.03819872558876	-0.835585097800917	-0.835585097800917	-0.835585097800917	2.01273349865717	-0.835585097800917	-0.835585097800917	-0.835585097800917	1.18611990071929	-0.835585097800917	1.44780963344818	-0.835585097800917	-0.835585097800917	-0.835585097800917	-0.835585097800917	-0.835585097800917	-0.835585097800917	0.832000859267452	-0.835585097800917	-0.835585097800917	-0.835585097800917	1.67720485381362	-0.835585097800917	1.61032429720119	-0.835585097800917	1.82109178929153	1.22968112278952	-0.835585097800917	2.42937594230979	1.35573295088083	-0.835585097800917	-0.835585097800917	-0.835585097800917	0.794270784066581	-0.835585097800917	2.00972028218482	0.757726436810778	0.708998581309191	-0.835585097800917	-0.835585097800917	1.86955623876697	-0.835585097800917	-0.835585097800917	-0.835585097800917	1.16375813157506	1.57730623787126	0.685021087651771	1.29413779661664	-0.835585097800917	-0.835585097800917	2.08112582962147	-0.835585097800917	-0.835585097800917	1.45719605274645	-0.00122548837590361	0.818903598833502	-0.835585097800917	1.76860896044592	-0.835585097800917	-0.835585097800917	2.04336942452242	1.45060131259678	1.75224259211246	-0.835585097800917	-0.835585097800917	-0.835585097800917	-0.835585097800917	-0.835585097800917	-0.835585097800917	-0.835585097800917	-0.835585097800917	-0.835585097800917	-0.835585097800917	-0.835585097800917	-0.835585097800917	-0.835585097800917	-0.835585097800917	-0.835585097800917	1.20361022494685	-0.835585097800917	2.37418480808647	1.35022224736278	-0.835585097800917	2.38312738092168	-0.835585097800917	2.28539696575901	-0.835585097800917	1.01866825166435	-0.835585097800917	1.49883985549619	0.801258695223081	-0.835585097800917	1.24016372181994	-0.835585097800917	-0.835585097800917	0.955933805206768	-0.835585097800917	-0.835585097800917	0.870693465816056	-0.835585097800917	-0.835585097800917	1.50862412192561	1.09234888410953	-0.835585097800917	0.788088836698232	1.91549190155208	0.706803566533625	1.37145193457773	-0.835585097800917	2.07960275283847	-0.835585097800917	1.23556158930928	1.24501197184975	-0.835585097800917	-0.835585097800917	-0.835585097800917	0.778550968848484	0.63356049915085	-0.835585097800917	1.57058586975246	1.73919409042118	1.61099006528417	-0.835585097800917	1.96653084852328	-0.835585097800917	2.13326726097526	-0.835585097800917	1.94843995394783	-0.835585097800917	1.6435159646479	1.02742777462099	-0.835585097800917	-0.835585097800917	-0.835585097800917	-0.835585097800917	-0.835585097800917	-0.835585097800917	-0.835585097800917	2.70971243097553	1.4455825155907	-0.835585097800917	-0.835585097800917	1.19190938084198	1.76312263533464	-0.835585097800917	-0.835585097800917	-0.835585097800917	-0.835585097800917	-0.835585097800917	-0.835585097800917	-0.835585097800917	-0.835585097800917	-0.835585097800917	-0.835585097800917	1.36889752572081	2.08606903820459	-0.835585097800917	2.05117514787692	0.954390399035274	1.34127892850511	1.16295624169549	-0.835585097800917	0.484064448253721	-0.835585097800917	-0.835585097800917	1.92512419985453	-0.835585097800917	-0.835585097800917	-0.835585097800917	-0.835585097800917	-0.835585097800917	-0.835585097800917	-0.835585097800917	-0.835585097800917	0.683536986991793	-0.835585097800917	-0.835585097800917	-0.835585097800917	-0.835585097800917	-0.835585097800917	-0.835585097800917	-0.835585097800917	-0.835585097800917	-0.835585097800917	-0.835585097800917	-0.835585097800917	0.872350712573709	2.01373990351983	1.39478066677448	1.69523700261986	1.0490651999377	-0.835585097800917	-0.835585097800917	-0.835585097800917	-0.835585097800917	-0.835585097800917	-0.835585097800917	-0.835585097800917	-0.835585097800917	-0.835585097800917	-0.835585097800917	-0.835585097800917	2.2417721316049	-0.835585097800917	-0.835585097800917	-0.835585097800917	-0.835585097800917	-0.835585097800917	-0.835585097800917	-0.835585097800917	-0.835585097800917	-0.835585097800917	2.30723880888516	0.88884744567232	-0.835585097800917	-0.835585097800917	-0.835585097800917	-0.835585097800917	-0.835585097800917	1.86520805848816	-0.835585097800917	-0.835585097800917	-0.835585097800917	-0.835585097800917	-0.835585097800917	-0.835585097800917	-0.835585097800917	-0.835585097800917	-0.835585097800917	-0.835585097800917	-0.835585097800917	1.334385790366	-0.835585097800917	-0.835585097800917	1.31115841154345	-0.835585097800917	-0.835585097800917	-0.835585097800917	1.31907292103729	0.793030100695642	0.845471851487044	1.3809681649409	1.48508375885698	1.38303929392026	-0.835585097800917	1.03150375320223	-0.835585097800917	-0.835585097800917	-0.835585097800917	-0.835585097800917	-0.835585097800917	0.924753775472638	1.1154638648292	1.09051325834977	1.7285796190958	0.83804519938826	1.31354912166607	-0.835585097800917	-0.835585097800917	-0.835585097800917	-0.835585097800917	-0.835585097800917	1.78365909269747	0.869590695471078	0.793526115315774	0.906585890202231	-0.835585097800917	2.31462115320367	2.61429186024895	-0.835585097800917	-0.835585097800917	1.7654701063142	1.39215797889377	1.73690966820281	-0.835585097800917	-0.835585097800917	-0.835585097800917	-0.835585097800917	-0.835585097800917	-0.835585097800917	-0.835585097800917	-0.835585097800917	-0.835585097800917	-0.835585097800917	-0.835585097800917	-0.835585097800917	-0.835585097800917	0.963385729593098	-0.835585097800917	-0.835585097800917	-0.835585097800917	0.946719750612014	2.33063590601374	-0.835585097800917	2.37561057944568	-0.835585097800917	-0.835585097800917	2.18075518145977	0.863008450851559	-0.835585097800917	-0.835585097800917	2.32002273882149	-0.835585097800917	1.05115707985773	1.0850313483278	-0.835585097800917	-0.835585097800917	1.49178946174265	-0.835585097800917	-0.835585097800917	-0.835585097800917	-0.835585097800917	-0.835585097800917	-0.835585097800917	1.22104394187064	-0.835585097800917	-0.835585097800917	-0.835585097800917	-0.835585097800917	0.969336885096794	-0.835585097800917	-0.835585097800917	-0.835585097800917	1.6264348445759	-0.835585097800917	-0.835585097800917	0.803519373716848	0.846806024086987	0.989404781198197	-0.835585097800917	-0.835585097800917	1.33930389609441	-0.835585097800917	-0.835585097800917	-0.835585097800917	0.505204986769062	-0.835585097800917	0.374456462882432	-0.835585097800917	-0.835585097800917	-0.835585097800917	-0.835585097800917	-0.835585097800917	1.60303197377896	-0.835585097800917	-0.835585097800917	-0.835585097800917	-0.835585097800917	-0.835585097800917	1.77729367762483	-0.835585097800917	-0.835585097800917	1.41712259179037	-0.835585097800917	-0.835585097800917	-0.835585097800917	0.731343045809648	1.8374037917879	1.61633333196578	0.897950209088149	-0.835585097800917	-0.835585097800917	1.01866825166435	-0.835585097800917	-0.835585097800917	-0.835585097800917	1.91869231953797	1.56233238348518	-0.835585097800917	1.09124700710187	1.08393943371225	-0.835585097800917	0.68906583574641	1.04697881825633	2.68633538096665	1.66396068692601	-0.835585097800917	-0.835585097800917	-0.835585097800917	0.509554898780045	0.489672028642682	0.471786898251475	0.642662146426286	0.717070537364452	-0.835585097800917	-0.835585097800917	-0.835585097800917	-0.835585097800917	1.91594847410516	0.682056136065632	1.4422521580068	-0.835585097800917	-0.835585097800917	-0.835585097800917	-0.835585097800917	1.75147012081838	-0.835585097800917	-0.835585097800917	-0.835585097800917	-0.835585097800917	-0.835585097800917	-0.835585097800917	-0.835585097800917	-0.835585097800917	-0.835585097800917	0.905717830547662	-0.835585097800917	-0.835585097800917	-0.835585097800917	-0.835585097800917	-0.835585097800917	-0.835585097800917	-0.835585097800917	-0.835585097800917	-0.835585097800917	-0.835585097800917	0.794519179669075	2.37347263838701	1.24016372181994	-0.835585097800917	1.23141922076781	2.25377981499153	1.33807176694673	2.295930405393	-0.835585097800917	1.95633435841659	2.01306885564309	0.815953917067944	0.985541974503567	-0.835585097800917	1.38122679056896	-0.835585097800917	-0.835585097800917	-0.835585097800917	-0.835585097800917	-0.835585097800917	-0.835585097800917	-0.835585097800917	-0.835585097800917	0.628861241800318	-0.835585097800917	0.883775581892049	0.776368008813783	1.32803347948358	1.52912219069833	-0.835585097800917	0.937615641561585	0.790061233647277	1.30521037940656	0.584006601996855	0.42802096594921	0.453094132192589	1.12784870377457	-0.835585097800917	-0.835585097800917	-0.835585097800917	-0.835585097800917	-0.835585097800917	-0.835585097800917	-0.835585097800917	-0.835585097800917	2.16312750142794	0.946414521347549	-0.835585097800917	-0.835585097800917	-0.835585097800917	-0.835585097800917	-0.835585097800917	-0.835585097800917	-0.835585097800917	0.632774955083729	1.47842724020833	-0.835585097800917	0.478969542166467	-0.835585097800917	-0.835585097800917	-0.835585097800917	-0.835585097800917	-0.835585097800917	-0.835585097800917	-0.835585097800917	-0.835585097800917	-0.835585097800917	-0.835585097800917	1.98251049928136	-0.835585097800917	-0.835585097800917	-0.835585097800917	-0.835585097800917	1.10494306010572	1.03457462373782	-0.835585097800917	-0.835585097800917	0.962138704947004	0.741408107550672	-0.835585097800917	-0.835585097800917	-0.835585097800917	-0.835585097800917	-0.835585097800917	2.06537814673553	2.14464995924703	-0.835585097800917	-0.835585097800917	1.2583769279694	-0.835585097800917	-0.835585097800917	-0.835585097800917	-0.835585097800917	1.32998310379074	-0.835585097800917	-0.835585097800917	-0.835585097800917	-0.835585097800917	-0.835585097800917	-0.835585097800917	-0.835585097800917	1.20529521712829	0.662890134886729	-0.835585097800917	-0.835585097800917	-0.835585097800917	0.646258047025258	1.23731183337802	-0.835585097800917	-0.835585097800917	0.403172415724087	0.340334759064514	-0.835585097800917	-0.835585097800917	0.699176035969591	0.862735461886704	-0.835585097800917	1.9041452343166	0.838837304740438	-0.835585097800917	-0.835585097800917	-0.835585097800917	-0.835585097800917	-0.835585097800917	-0.835585097800917	-0.835585097800917	-0.835585097800917	-0.835585097800917	1.08067256248078	0.60529316454798	-0.835585097800917	-0.835585097800917	0.783181627995184	0.961204763883037	1.17161757440966	1.10699890523241	-0.835585097800917	0.804526412200994	0.405338252134553	-0.835585097800917	1.14081433347112	1.04767366942428	-0.835585097800917	-0.835585097800917	-0.835585097800917	-0.835585097800917	-0.835585097800917	-0.835585097800917	-0.835585097800917	-0.835585097800917	-0.835585097800917	-0.835585097800917	0.883214170666061	-0.835585097800917	-0.835585097800917	-0.835585097800917	-0.835585097800917	-0.835585097800917	-0.835585097800917	-0.835585097800917	0.925941059203861	2.33557043884667	-0.835585097800917	-0.835585097800917	1.62271830926653	-0.835585097800917	0.844406264034462	-0.835585097800917	-0.835585097800917	0.987149139371014	-0.835585097800917	-0.835585097800917	1.12077580304434	1.29836158080803	-0.835585097800917	1.09603271697152	1.60006508340349	-0.835585097800917	1.85656885182483	0.932804310231785	1.20445229729038	1.21547690113925	1.24148322398173	0.828085809996695	1.08868180459504	1.42741675153274	0.978191682871099	-0.835585097800917	1.63459507357902	-0.835585097800917	-0.835585097800917	-0.835585097800917	-0.835585097800917	-0.835585097800917	0.873734594079683	-0.835585097800917	-0.835585097800917	-0.835585097800917	-0.835585097800917	-0.835585097800917	-0.835585097800917	-0.835585097800917	0.786367459922629	1.38745662894345	-0.835585097800917	1.32172722714682	-0.835585097800917	-0.835585097800917	-0.835585097800917	0.808315440031885	-0.835585097800917	-0.835585097800917	0.931606227603287	0.685870608768863	0.733162235758082	-0.835585097800917	-0.835585097800917	0.768181533256329	1.27446778552474	-0.835585097800917	1.21334550827665	-0.835585097800917	-0.835585097800917	-0.835585097800917	-0.835585097800917	0.657775251593719	0.65047805600162	-0.835585097800917	1.24678186635226	-0.835585097800917	1.29008993592932	-0.835585097800917	0.86001112513197	-0.835585097800917	0.239718508393967	0.348118323599168	2.19627870790389	-0.835585097800917	1.31044248415171	0.511335976568866	1.05993297973741	-0.835585097800917	2.14831911679347	1.54108858386497	-0.835585097800917	-0.835585097800917	-0.835585097800917	0.618793504228118	0.499134864376047	-0.835585097800917	-0.835585097800917	-0.835585097800917	0.448694149803743	-0.835585097800917	-0.835585097800917	0.896806276075967	0.658999256299535	-0.835585097800917	-0.835585097800917	-0.835585097800917	-0.835585097800917	-0.835585097800917	0.80226256104138	1.60105299933512	-0.835585097800917	-0.835585097800917	-0.835585097800917	-0.835585097800917	-0.835585097800917	-0.835585097800917	-0.835585097800917	-0.835585097800917	-0.835585097800917	-0.835585097800917	-0.835585097800917	-0.835585097800917	0.386791658610065	0.89395408233221	1.50872349025577	0.143771978124567	-0.835585097800917	-0.835585097800917	-0.835585097800917	-0.835585097800917	-0.835585097800917	-0.835585097800917	-0.835585097800917	-0.835585097800917	-0.835585097800917	-0.835585097800917	-0.835585097800917	1.99232019034157	1.75185627909962	1.54232475878815	0.78858142413136	1.37119615988801	0.930111281477753	1.68653889318056	1.45705523512471	1.37119615988801	1.27195491279535	-0.835585097800917	-0.835585097800917	0.669598470276703	0.759024853712301	0.535729395098824	0.840556491937231	-0.835585097800917	-0.835585097800917	1.02472212824496	-0.835585097800917	0.768420962482778	0.668665610939581	0.955007388167192	0.649672174403303	1.36406448844257	1.35925788772197	-0.835585097800917	0.82057615574796	-0.835585097800917	-0.835585097800917	1.19857550603244	-0.835585097800917	-0.835585097800917	-0.835585097800917	-0.835585097800917	-0.835585097800917	-0.835585097800917	0.880413461642051	1.64835474637685	0.439128317725893	-0.835585097800917	-0.835585097800917	-0.835585097800917	0.717181773254866	1.08721963453454	-0.835585097800917	-0.835585097800917	0.660634760794077	1.08448520567259	0.346406214897544	1.94576998493226	-0.835585097800917	1.1154638648292	1.1247188665954	-0.835585097800917	-0.835585097800917	-0.835585097800917	0.969232081127518	0.597623197434801	-0.835585097800917	-0.197990795546602	0.721646010918075	1.85714244614197	0.866429373172301	-0.835585097800917	1.02934991528177	0.735671439164429	0.694424883127723	0.398329072018651	-0.835585097800917	0.0463701296900194	0.12304006386875	-0.835585097800917	-0.835585097800917	-0.835585097800917	-0.835585097800917	1.90866835981171	-0.835585097800917	-0.835585097800917	-0.835585097800917	-0.835585097800917	1.38797776936695	-0.835585097800917	-0.835585097800917	1.37864393785508	2.26464146385432	1.77808707265603	-0.835585097800917	1.87392367489549	2.20716324780849	1.34226812284482	-0.835585097800917	-0.835585097800917	-0.835585097800917	-0.835585097800917	1.31690724038167	-0.835585097800917	1.85656885182483	-0.835585097800917	0.74163856121721	-0.835585097800917	1.15260195955551	-0.835585097800917	0.994585278091043	-0.835585097800917	0.959340284981778	-0.835585097800917	1.33733332397155	-0.835585097800917	2.04544509666249	-0.835585097800917	2.14694165354428	1.10943528212097	1.1030786273905	1.75961208797617	-0.835585097800917	-0.835585097800917	-0.835585097800917	2.13439989024312	-0.835585097800917	-0.835585097800917	-0.835585097800917	-0.835585097800917	-0.835585097800917	-0.835585097800917	-0.835585097800917	-0.835585097800917	-0.835585097800917	-0.835585097800917	1.47554828153404	-0.835585097800917	-0.835585097800917	-0.835585097800917	-0.835585097800917	-0.835585097800917	-0.835585097800917	2.42376403394555	-0.835585097800917	1.29977412077483	-0.835585097800917	-0.835585097800917	-0.835585097800917	3.06776902967052	2.22927965522336	2.18075518145977	1.79490002388799	2.33983812870693	1.75844473553562	-0.835585097800917	1.31259204530647	1.91321217832909	2.41484576369634	-0.835585097800917	1.69087801384598	1.10010444033398	1.95127477065757	-0.835585097800917	-0.835585097800917	2.70712621751458	3.12536851317872	2.19087887583329	-0.835585097800917	-0.835585097800917	-0.835585097800917	-0.835585097800917	-0.835585097800917	-0.835585097800917	-0.835585097800917	-0.835585097800917	-0.835585097800917	-0.835585097800917	-0.835585097800917	1.7876587921387	2.04129798462006	-0.835585097800917	-0.835585097800917	-0.835585097800917	-0.835585097800917	-0.835585097800917	-0.835585097800917	0.652092756179344	-0.835585097800917	-0.835585097800917	2.06009465356518	-0.835585097800917	-0.835585097800917	-0.835585097800917	-0.835585097800917	-0.835585097800917	-0.835585097800917	-0.835585097800917	-0.835585097800917	-0.835585097800917	1.37812827322248	-0.835585097800917	-0.835585097800917	-0.835585097800917	1.5821364725526	1.22319495435101	1.71065231274271	-0.835585097800917	2.20837969988306	-0.835585097800917	-0.835585097800917	-0.835585097800917	-0.835585097800917	-0.835585097800917	-0.835585097800917	2.25760050003348	-0.835585097800917	-0.835585097800917	-0.835585097800917	-0.835585097800917	1.44920438964697	1.54728612232004	2.04683123719418	-0.835585097800917	-0.835585097800917	-0.835585097800917	-0.835585097800917	-0.835585097800917	-0.835585097800917	-0.835585097800917	-0.835585097800917	-0.835585097800917	2.38161976828089	0.911815427444684	1.05711414890528	-0.835585097800917	-0.835585097800917	0.921203072434504	0.805787201170303	-0.835585097800917	-0.835585097800917	-0.835585097800917	-0.835585097800917	-0.835585097800917	-0.835585097800917	1.36618097186961	1.92918846030148	1.48421274170669	1.03116328208747	0.794270784066581	-0.835585097800917	1.10233405498404	-0.835585097800917	2.489310961155	1.34177338559941	1.24922151246875	0.726590286222652	1.71659086673139	-0.835585097800917	-0.835585097800917	2.06220476459436	2.01777556867374	2.52326215870586	2.60102143093498	-0.835585097800917	0.975017574244199	-0.835585097800917	2.17131643248469	1.58926653972475	3.29653520998833	1.41335975041702	-0.835585097800917	-0.835585097800917	-0.835585097800917	-0.835585097800917	1.39215797889377	1.27332465581089	0.799755529329276	-0.835585097800917	-0.835585097800917	-0.835585097800917	-0.835585097800917	-0.835585097800917	-0.835585097800917	-0.835585097800917	1.40641352421074	-0.835585097800917	-0.835585097800917	-0.835585097800917	-0.835585097800917	-0.835585097800917	-0.835585097800917	-0.835585097800917	-0.835585097800917	-0.835585097800917	1.21718591575565	-0.835585097800917	1.73843201308455	-0.835585097800917	1.28020643318901	-0.835585097800917	-0.835585097800917	-0.835585097800917	1.34375401826904	1.79328619201372	-0.835585097800917	0.910941306686521	0.734986210680376	-0.835585097800917	-0.835585097800917	-0.835585097800917	-0.835585097800917	-0.835585097800917	-0.835585097800917	-0.835585097800917	-0.835585097800917	-0.835585097800917	1.46469103435882	-0.835585097800917	-0.835585097800917	0.799505308187402	1.51580641493805	-0.835585097800917	-0.835585097800917	-0.835585097800917	-0.835585097800917	-0.835585097800917	-0.835585097800917	0.661454016817528	-0.835585097800917	-0.835585097800917	-0.835585097800917	1.505945258195	-0.835585097800917	1.23403309092789	-0.835585097800917	-0.835585097800917	-0.835585097800917	-0.835585097800917	-0.835585097800917	-0.835585097800917	-0.835585097800917	1.26922199019801	1.06844974857687	1.70108017758727	-0.835585097800917	-0.835585097800917	-0.835585097800917	-0.835585097800917	-0.835585097800917	0.711421247392144	0.981698329110036	0.625358724006726	0.775641848077858	1.77861636374256	-0.835585097800917	-0.835585097800917	-0.835585097800917	-0.835585097800917	-0.835585097800917	1.60567714767973	1.11433009201664	1.02202575639804	-0.835585097800917	-0.835585097800917	-0.835585097800917	-0.835585097800917	-0.835585097800917	-0.835585097800917	-0.835585097800917	-0.835585097800917	-0.835585097800917	-0.835585097800917	-0.835585097800917	-0.835585097800917	-0.835585097800917	1.14394119810028	-0.835585097800917	-0.835585097800917	1.16616847947471	-0.835585097800917	-0.835585097800917	2.45480765538308	-0.835585097800917	-0.835585097800917	-0.835585097800917	2.12088989965814	-0.835585097800917	1.67079616717367	1.83782564172044	-0.835585097800917	2.00671602470761	-0.835585097800917	-0.835585097800917	1.22924715672949	1.85915266330681	-0.835585097800917	-0.835585097800917	-0.835585097800917	-0.835585097800917	-0.835585097800917	1.29086689330202	1.07238381531903	1.13420908654823	1.07346010741068	2.01072368981261	1.075617039905	-0.835585097800917	-0.835585097800917	0.993611300197054	0.875121068387947	1.37606862408043	-0.835585097800917	-0.835585097800917	0.807809079951288	-0.835585097800917	2.15963770220543	1.76286215685493	-0.835585097800917	-0.835585097800917	-0.835585097800917	-0.835585097800917	1.65670797652552	-0.835585097800917	-0.835585097800917	1.56233238348518	-0.835585097800917	-0.835585097800917	1.93067049208561	-0.835585097800917	2.79899257575785	-0.835585097800917	-0.835585097800917	1.13266262519076	-0.835585097800917	-0.835585097800917	-0.835585097800917	-0.835585097800917	-0.835585097800917	-0.835585097800917	-0.835585097800917	-0.835585097800917	1.99676591391793	-0.835585097800917	1.33634970501567	-0.835585097800917	-0.835585097800917	-0.835585097800917	-0.835585097800917	-0.835585097800917	-0.835585097800917	-0.835585097800917	1.1192545650108	-0.835585097800917	-0.835585097800917	-0.835585097800917	2.52053694113665	-0.835585097800917	1.30402566891494	-0.835585097800917	-0.835585097800917	-0.835585097800917	1.33684137579666	-0.835585097800917	-0.835585097800917	-0.835585097800917	-0.835585097800917	2.22679898855043	2.57323981161793	-0.835585097800917	1.60633961319	2.25441562911251	1.28343693424765	1.4290530433291	2.72798778108474	1.7804711617583	-0.835585097800917	2.60278152509429	1.24722491729477	0.800005837959464	1.42361034548378	-0.835585097800917	-0.835585097800917	-0.835585097800917	1.27423903741468	-0.835585097800917	-0.835585097800917	-0.835585097800917	-0.835585097800917	-0.835585097800917	-0.835585097800917	-0.835585097800917	-0.835585097800917	-0.835585097800917	-0.835585097800917	-0.835585097800917	-0.835585097800917	-0.835585097800917	-0.835585097800917	-0.835585097800917	-0.835585097800917	1.67720485381362	1.46412319799658	-0.835585097800917	-0.835585097800917	-0.835585097800917	-0.835585097800917	1.73614939893663	-0.835585097800917	-0.835585097800917	1.5821364725526	-0.835585097800917	-0.835585097800917	-0.835585097800917	-0.835585097800917	-0.835585097800917	-0.835585097800917	-0.835585097800917	-0.835585097800917	-0.835585097800917	1.82608197026492	-0.835585097800917	-0.835585097800917	1.62440581873961	1.44669538456703	-0.835585097800917	-0.835585097800917	-0.835585097800917	-0.835585097800917	1.40110695610216	1.19481926444733	-0.835585097800917	-0.835585097800917	-0.835585097800917	-0.835585097800917	-0.835585097800917	-0.835585097800917	-0.835585097800917	-0.835585097800917	-0.835585097800917	1.24104316155983	-0.835585097800917	-0.835585097800917	1.40907873638689	-0.835585097800917	-0.835585097800917	-0.835585097800917	-0.835585097800917	-0.835585097800917	2.64223900369968	-0.835585097800917	1.97038142003581	-0.835585097800917	-0.835585097800917	-0.835585097800917	-0.835585097800917	-0.835585097800917	-0.835585097800917	-0.835585097800917	-0.835585097800917	-0.835585097800917	-0.835585097800917	-0.835585097800917	-0.835585097800917	-0.835585097800917	1.62575801508707	-0.835585097800917	-0.835585097800917	-0.835585097800917	1.47871563998081	0.747657258550787	1.5386212053641	-0.835585097800917	2.06856143797135	0.757962334049877	0.892247981721247	1.03525866498766	0.992962658926685	1.34499419783613	-0.835585097800917	1.45284091101795	-0.835585097800917	0.783181627995184	-0.835585097800917	-0.835585097800917	-0.835585097800917	-0.835585097800917	-0.835585097800917	0.499293832887936	0.834622664582125	1.12842487879492	-0.835585097800917	1.20782907639626	0.627107646352832	0.742099697471006	1.5889412573624	1.45846440251606	1.87013744764401	-0.835585097800917	-0.835585097800917	1.8734860603461	-0.835585097800917	1.68509690667708	2.24744281408264	1.58569467288357	-0.835585097800917	0.876788271563774	-0.835585097800917	1.71882736056034	-0.835585097800917	-0.835585097800917	-0.835585097800917	0.88884744567232	-0.835585097800917	-0.835585097800917	1.44003876415668	-0.835585097800917	-0.835585097800917	-0.835585097800917	1.56803849053823	0.878459234332355	-0.835585097800917	1.26197665207112	1.28020643318901	-0.835585097800917	0.90254351411279	1.04871708850216	-0.835585097800917	-0.835585097800917	-0.835585097800917	-0.835585097800917	-0.835585097800917	-0.835585097800917	-0.835585097800917	-0.835585097800917	0.601540358124809	1.14120454040742	-0.835585097800917	0.477127490024567	1.05693830280986	0.178595168745361	-0.835585097800917	1.66796170757279	1.34623613968523	-0.835585097800917	-0.835585097800917	-0.835585097800917	1.50149789437592	-0.835585097800917	-0.835585097800917	1.13459615908426	1.51911725139393	1.54449206744113	1.42741675153274	1.21932707950094	1.01766379398019	-0.835585097800917	0.667423812413614	-0.835585097800917	0.760562447827735	-0.835585097800917	-0.835585097800917	0.75162080164039	0.68906583574641	-0.835585097800917	0.422266313102436	-0.835585097800917	-0.835585097800917	-0.835585097800917	1.44502659762483	-0.835585097800917	1.64007484103973	-0.835585097800917	-0.835585097800917	-0.835585097800917	-0.835585097800917	-0.835585097800917	0.785385682605018	-0.835585097800917	-0.835585097800917	-0.835585097800917	1.99133490956883	-0.835585097800917	-0.835585097800917	-0.835585097800917	-0.835585097800917	-0.835585097800917	1.14042431211866	-0.835585097800917	-0.835585097800917	-0.835585097800917	-0.835585097800917	1.02168935933774	-0.835585097800917	1.19565252633066	-0.835585097800917	1.13575847634686	-0.835585097800917	1.04075241726954	-0.835585097800917	-0.835585097800917	0.771060059427634	1.17588067728098	-0.835585097800917	-0.835585097800917	-0.835585097800917	2.84959626658259	1.04697881825633	2.86122237724097	-0.835585097800917	1.88007073214384	-0.835585097800917	1.10084696253286	1.80219558485661	2.05904123491301	0.691204382417683	-0.835585097800917	-0.835585097800917	1.08721963453454	0.970910658648358	-0.835585097800917	-0.835585097800917	2.05851493389425	-0.835585097800917	-0.835585097800917	-0.835585097800917	1.75044112101728	1.36102568094929	1.17101034556539	2.04181544869106	1.13382219703956	1.70843482911033	-0.835585097800917	1.0508080503327	1.40961273844394	1.29883217043396	-0.835585097800917	-0.835585097800917	-0.835585097800917	-0.835585097800917	-0.835585097800917	-0.835585097800917	-0.835585097800917	1.10233405498404	1.28923609269121	1.27127086285823	-0.835585097800917	1.74072005920232	-0.835585097800917	-0.835585097800917	1.15062557997621	-0.835585097800917	1.15023087300491	1.26695121083712	-0.835585097800917	-0.835585097800917	-0.835585097800917	-0.835585097800917	-0.835585097800917	-0.835585097800917	1.23928519418177	-0.835585097800917	-0.835585097800917	-0.835585097800917	0.795513626843387	-0.835585097800917	1.52547138166931	1.24236403495943	1.09603271697152	-0.835585097800917	-0.835585097800917	-0.835585097800917	-0.835585097800917	1.25747936806054	0.977555816573689	-0.835585097800917	-0.835585097800917	-0.835585097800917	-0.835585097800917	1.41014706116354	-0.835585097800917	-0.835585097800917	-0.835585097800917	-0.835585097800917	-0.835585097800917	1.00967413838632	0.829649296539128	1.42036057280516	1.41497045156837	0.680156941132419	1.67197969842547	1.13964482555816	1.07651747796017	-0.835585097800917	-0.835585097800917	-0.835585097800917	1.99478761552591	1.43123943231727	2.25951607861528	-0.835585097800917	2.32817724220336	1.40322578105125	-0.835585097800917	-0.835585097800917	-0.835585097800917	0.990696669559825	0.814675198860863	1.19315523158024	1.01666062072277	0.910359123597421	-0.835585097800917	-0.835585097800917	1.04178675768915	-0.835585097800917	-0.835585097800917	-0.835585097800917	-0.835585097800917	-0.835585097800917	1.26423422122566	0.82393292292348	-0.835585097800917	0.65533395940494	1.1118789983742	2.63631966929797	0.542939660415896	1.4692466239547	0.700911974783563	1.6542639749522	0.426752857285638	0.392199640972179	0.980740392837766	-0.835585097800917	-0.835585097800917	-0.835585097800917	1.66902363658258	1.10606378347022	-0.835585097800917	-0.835585097800917	-0.835585097800917	-0.835585097800917	-0.835585097800917	2.05117514787692	1.66654765149511	-0.835585097800917	1.41847032236752	1.19773932511009	-0.835585097800917	-0.835585097800917	1.17384789453154	0.536657807497377	0.741177730135186	-0.835585097800917	1.29789124788572	-0.835585097800917	-0.835585097800917	-0.835585097800917	0.780253487125176	1.3809681649409	0.524943883731896	-0.835585097800917	-0.835585097800917	-0.835585097800917	-0.835585097800917	-0.835585097800917	1.0050509053884	1.47871563998081	1.1848845157779	1.33856440980562	-0.835585097800917	2.63405149818611	1.63288917227155	2.18956317527716	-0.835585097800917	2.18968271555948	0.817747939500831	1.75301568278085	1.35172173131168	1.39793817137515	1.53095305793935	2.09384662062776	-0.835585097800917	-0.835585097800917	1.29156675539741	0.814164345977504	1.51370574198908	1.30544751659168	-0.835585097800917	-0.835585097800917	-0.835585097800917	-0.835585097800917	-0.835585097800917	-0.835585097800917	-0.835585097800917	-0.835585097800917	0.487485118149642	-0.835585097800917	-0.835585097800917	1.37915990404432	-0.835585097800917	0.616300593516046	2.2749679559518	-0.835585097800917	-0.835585097800917	-0.835585097800917	-0.835585097800917	-0.835585097800917	-0.835585097800917	-0.835585097800917	0.897950209088149	0.597995238939201	1.82508189475755	-0.835585097800917	1.50179371126704	-0.835585097800917	-0.835585097800917	0.490768453446319	-0.835585097800917	0.555695593700354	-0.835585097800917	-0.835585097800917	-0.835585097800917	-0.835585097800917	0.573532715080373	-0.835585097800917	2.44791579456339	0.872627281841665	1.95925523957455	-0.835585097800917	2.09040272336134	0.843342228581827	1.60866194765836	2.55033863625401	0.827045354923634	-0.835585097800917	1.97303728231459	0.485461472610553	-0.835585097800917	0.513610303258703	-0.835585097800917	1.21505018983214	0.801258695223081	1.24192351504617	-0.835585097800917	1.49208213970667	-0.835585097800917	-0.835585097800917	1.29789124788572	-0.835585097800917	-0.835585097800917	-0.835585097800917	-0.835585097800917	-0.835585097800917	-0.835585097800917	-0.835585097800917	1.21206926365326	1.68006711070348	1.97521549682089	1.28297468878694	0.880972758953464	1.15141556239289	1.67435120189336	-0.835585097800917	1.89814629387432	0.946414521347549	-0.835585097800917	0.530773227277715	1.19461107884132	1.40216573663441	0.543281025948407	0.448840288847546	-0.835585097800917	1.67186127879038	1.67720485381362	0.679735622219604	0.822123497374633	-0.835585097800917	1.81009292050133	0.70965845973854	0.745799814050557	0.79750668252078	-0.835585097800917	0.49945284289336	-0.835585097800917	1.16939324155295	-0.835585097800917	-0.835585097800917	-0.835585097800917	-0.835585097800917	-0.835585097800917	-0.835585097800917	-0.835585097800917	-0.835585097800917	0.805534866133949	0.683325238170303	-0.835585097800917	-0.835585097800917	-0.835585097800917	-0.835585097800917	-0.835585097800917	-0.835585097800917	0.773950364878679	-0.835585097800917	0.760562447827735	1.42823452317601	-0.835585097800917	-0.835585097800917	-0.835585097800917	-0.835585097800917	-0.835585097800917	-0.835585097800917	-0.835585097800917	-0.835585097800917	-0.835585097800917	-0.835585097800917	-0.835585097800917	-0.835585097800917	-0.835585097800917	0.983297529746681	1.81365397730267	-0.835585097800917	-0.835585097800917	-0.835585097800917	-0.835585097800917	-0.835585097800917	-0.835585097800917	0.63356049915085	0.954390399035274	0.757726436810778	0.796758635300283	-0.835585097800917	0.611913268392967	-0.835585097800917	1.55289976891968	0.804274520011214	-0.835585097800917	0.812379207809159	-0.835585097800917	-0.835585097800917	1.00735910279797	-0.835585097800917	-0.835585097800917	-0.835585097800917	-0.835585097800917	-0.835585097800917	-0.835585097800917	0.583642562632574	-0.835585097800917	-0.835585097800917	-0.835585097800917	-0.835585097800917	0.578748191173906	0.986827439708203	0.293846109845646	2.11161130901057	0.951927405649592	0.933404061856176	0.868214543717494	-0.835585097800917	-0.835585097800917	-0.835585097800917	1.25591091102636	-0.835585097800917	0.688425584141248	0.898809308850733	0.635528467429602	-0.835585097800917	-0.835585097800917	0.708339337817001	1.35172173131168	1.31690724038167	1.31883202262432	2.17641841517174	0.572101442433331	-0.835585097800917	1.4263275516072	-0.835585097800917	-0.835585097800917	-0.835585097800917	-0.835585097800917	-0.835585097800917	-0.835585097800917	0.729075755610299	0.588207978880081	-0.835585097800917	-0.835585097800917	-0.835585097800917	-0.835585097800917	1.64904803230267	2.07114568486549	-0.835585097800917	1.66810322935279	0.946109414156111	1.03133349926971	0.132529783487378	1.13524168710972	-0.835585097800917	0.72749306010824	1.51941883138476	1.64927924087934	-0.835585097800917	1.80954621765439	0.922976338279248	-0.835585097800917	1.50149789437592	-0.835585097800917	-0.835585097800917	0.54276904747797	-0.835585097800917	-0.835585097800917	-0.835585097800917	1.16777928971716	-0.835585097800917	-0.835585097800917	0.597065536849398	-0.835585097800917	1.39425550773393	1.04351366697267	0.497547457544277	0.533288377031853	1.31754835987473	-0.835585097800917	1.6542639749522	1.07705822660481	-0.835585097800917	0.994260483199814	-0.835585097800917	-0.835585097800917	-0.835585097800917	-0.835585097800917	-0.835585097800917	-0.835585097800917	-0.835585097800917	-0.835585097800917	1.63870190482443	-0.835585097800917	0.63690954913328	-0.835585097800917	-0.835585097800917	1.51011578360655	0.266757467159288	2.00411954403069	0.660839480671701	1.31570641781264	-0.835585097800917	-0.835585097800917	1.84036055967355	-0.835585097800917	-0.835585097800917	-0.835585097800917	-0.835585097800917	1.48886785411313	-0.835585097800917	1.07453784782699	1.72782591373948	-0.835585097800917	-0.835585097800917	-0.835585097800917	-0.835585097800917	-0.835585097800917	-0.835585097800917	0.885462364099861	-0.835585097800917	-0.835585097800917	-0.835585097800917	-0.835585097800917	1.12077580304434	-0.835585097800917	1.90324307727775	1.35673863089471	-0.835585097800917	1.88684739158757	-0.835585097800917	-0.835585097800917	-0.835585097800917	-0.835585097800917	1.59514113772231	1.41228756545582	-0.835585097800917	-0.835585097800917	-0.835585097800917	0.486238996055008	0.49249542443296	-0.835585097800917	1.55164933579801	0.846005228399051	0.531778066007104	0.93370411552259	2.10259892658943	0.750219336863148	-0.835585097800917	1.56782652481669	0.980261869245172	-0.835585097800917	-0.835585097800917	1.89844538061548	0.450157171502718	0.943520920085754	1.25583629462415	-0.835585097800917	-0.835585097800917	-0.835585097800917	-0.835585097800917	-0.835585097800917	0.4242249105061	1.41309158314111	-0.835585097800917	1.10606378347022	-0.835585097800917	-0.835585097800917	1.08393943371225	-0.835585097800917	-0.835585097800917	-0.835585097800917	-0.835585097800917	0.902255605441283	-0.835585097800917	-0.835585097800917	-0.835585097800917	-0.835585097800917	-0.835585097800917	-0.835585097800917	-0.835585097800917	-0.835585097800917	-0.835585097800917	0.415877172422414	-0.835585097800917	0.695286266261266	1.13769934626884	1.20952258055757	-0.835585097800917	-0.835585097800917	0.871383533879868	0.995885815835382	0.551530086588374	-0.835585097800917	0.564463091823587	0.616875036182754	1.72081974970755	0.827825556228135	0.858652730305832	1.50981725626456	0.601727482799748	-0.835585097800917	0.559713538873397	-0.835585097800917	1.19025113594436	0.251423576005949	-0.835585097800917	-0.835585097800917	-0.835585097800917	-0.835585097800917	-0.835585097800917	-0.835585097800917	-0.835585097800917	-0.835585097800917	0.450890044278603	0.383910975712945	0.833048446918881	1.31498672208512	-0.835585097800917	1.24877741881711	-0.835585097800917	-0.835585097800917	0.589124972360564	0.427597955788339	0.158914308761262	-0.835585097800917	-0.835585097800917	0.908034891168705	-0.835585097800917	-0.835585097800917	-0.835585097800917	-0.835585097800917	-0.835585097800917	0.4242249105061	-0.835585097800917	-0.835585097800917	-0.835585097800917	0.296956454810892	-0.835585097800917	-0.835585097800917	-0.835585097800917	0.100222233508649	0.863008450851559	-0.835585097800917	-0.835585097800917	-0.835585097800917	0.448401980292956	-0.835585097800917	-0.835585097800917	0.210745302470239	-0.835585097800917	-0.835585097800917	-0.835585097800917	-0.835585097800917	-0.835585097800917	0.557439383558498	1.06607485184767	-0.835585097800917	-0.835585097800917	-0.835585097800917	-0.835585097800917	0.831477631311666	-0.835585097800917	-0.835585097800917	1.16616847947471	-0.835585097800917	-0.835585097800917	-0.835585097800917	-0.835585097800917	1.36558784265341	1.99924425762994	0.653913991091668	0.439991531324673	0.986505873483917	-0.835585097800917	1.09418869818288	1.15557545186918	0.489046390270329	-0.835585097800917	-0.835585097800917	1.08031039557737	-0.835585097800917	0.329928570408473	0.409557989692747	-0.835585097800917	0.713631120838651	0.977555816573689	1.4034909899485	1.76338318404882	0.81034445448645	-0.835585097800917	-0.835585097800917	0.719633522464834	0.374328046921269	0.794270784066581	-0.835585097800917	0.909486693616967	-0.835585097800917	-0.835585097800917	-0.835585097800917	-0.835585097800917	0.543964316219606	-0.835585097800917	0.546533316028123	1.18942324863028	-0.835585097800917	0.462741075214869	0.591515296286482	-0.835585097800917	0.520978109698895	1.40934569735377	0.627302259146593	1.9783701670105	1.31810972855277	-0.835585097800917	0.522297208836248	-0.835585097800917	-0.835585097800917	-0.835585097800917	-0.835585097800917	1.47631510941493	1.22866888213301	1.45790047112477	-0.835585097800917	-0.835585097800917	-0.835585097800917	-0.835585097800917	-0.835585097800917	1.40907873638689	1.10849734759062	0.275346580525239	-0.835585097800917	2.04690059386762	0.898809308850733	-0.835585097800917	0.865606902927621	1.85099376821389	0.474222412014656	-0.835585097800917	-0.835585097800917	0.648766724602046	-0.835585097800917	0.80705020827337	0.329573260444915	1.66063157277284	0.399737475650888	1.2800912828579	-0.0320959153736211	0.511335976568866	0.769299565501891	0.480431845232539	0.680683959794672	1.0059294145578	0.0829994278822218	1.5546741211945	1.04377302843254	0.348731084536172	0.362009819930387	1.60223988049049	0.147058222284505	0.889554612289512	0.17595873498754	1.55628442485602	0.272042581722741	-0.835585097800917	0.449352060762097	-0.134130277713487	0.574967211638815	0.739682132666921	-0.835585097800917	0.090070110800246	0.0921112779102559	1.17117222974537	0.391338829960824	1.34760431639362	-0.0906147839647593	-0.835585097800917	-0.835585097800917	1.37196370694696	0.190460355322871	0.487797050392113	1.15240410791967	0.47483283979002	0.374584908255293	1.45104878652961	0.419201830211017	-0.835585097800917	0.855943448880665	0.358628949334992	0.398731118378207	-0.835585097800917	0.412846302357814	0.868352043538784	-0.835585097800917	0.127760379611794	-0.835585097800917	1.1371813310388	-0.835585097800917	1.24840751806727	1.11056223687364	1.80046808323885	1.22751352026282	0.962554154857436	-0.835585097800917	-0.835585097800917	0.53035502379932	0.488109143590743	-0.835585097800917	0.55613108926899	0.0743533712356177	-0.835585097800917	-0.0673674117965987	0.496043246834737	0.674491225231132	0.769979236023654	0.750102674792781	-0.835585097800917	-0.835585097800917	0.551097761288905	0.723215351150201	0.6085947835871	0.608878562281946	1.00636904001277	1.10171410089113	1.23987077801034	2.12212095628835	0.967766321862905	0.534381442789261	0.50104522896226	-0.835585097800917	1.08157869497998	0.64355929311737	0.855402789707801	-0.835585097800917	-0.835585097800917	-0.835585097800917	-0.835585097800917	-0.835585097800917	1.73805120080173	0.986184440604243	2.11642571721265	-0.835585097800917	-0.835585097800917	-0.835585097800917	0.89395408233221	1.02404716791358	-0.835585097800917	1.28020643318901	1.16858587227565	0.812888796016564	-0.835585097800917	-0.835585097800917	-0.835585097800917	-0.835585097800917	-0.835585097800917	-0.835585097800917	0.739567219745157	0.706803566533625	1.36052023378137	-0.835585097800917	1.16858587227565	1.20276899862454	-0.835585097800917	1.00835042157205	-0.835585097800917	-0.835585097800917	-0.835585097800917	0.587841547747813	-0.835585097800917	-0.835585097800917	0.653913991091668	-0.835585097800917	-0.835585097800917	-0.835585097800917	0.921793698586109	2.23301174047947	0.796509460052451	1.35322378735248	1.2728678311136	0.789074352504843	0.728623187308493	1.40269560069145	1.07310118261964	1.27302007891623	1.21505018983214	0.899669396450713	-0.835585097800917	-0.835585097800917	0.571387011381998	-0.835585097800917	-0.835585097800917	-0.835585097800917	2.20029674965835	-0.835585097800917	-0.835585097800917	-0.835585097800917	-0.835585097800917	-0.835585097800917	-0.835585097800917	-0.835585097800917	0.900530473802027	-0.835585097800917	0.965572905582493	1.9008413279702	0.964947362708963	1.20445229729038	-0.835585097800917	-0.835585097800917	-0.835585097800917	-0.835585097800917	-0.835585097800917	0.488421397880125	0.450743396951513	1.71028237468609	1.58245938302999	-0.835585097800917	0.828346157192183	-0.835585097800917	1.92928102276659	-0.835585097800917	0.666184309089405	-0.835585097800917	1.46582777958157	-0.835585097800917	-0.835585097800917	-0.835585097800917	0.567117206446807	0.780740672491807	-0.835585097800917	-0.835585097800917	0.794022474840238	-0.835585097800917	0.536826758468159	0.323568352129779	0.62749692966092	0.706803566533625	-0.835585097800917	1.44206749986141	-0.835585097800917	-0.835585097800917	-0.835585097800917	-0.835585097800917	-0.835585097800917	0.660839480671701	0.613435945929768	0.59502489484937	-0.835585097800917	-0.835585097800917	-0.835585097800917	-0.835585097800917	0.476514725292772	1.58084595172119	0.998003837098936	0.905910645919317	0.194997219085955	0.670117286121858	1.6734611930241	0.757490618836192	-0.835585097800917	1.44317601897195	1.0564109974646	0.258101782949007	0.147718257998131	-0.835585097800917	-0.835585097800917	0.595766199753475	1.65551012452991	0.854322664535889	-0.0367807564032547	0.29102931621917	1.21598924083184	-0.835585097800917	-0.835585097800917	1.35222213048918	-0.835585097800917	-0.835585097800917	-0.835585097800917	-0.835585097800917	1.26944940037605	0.455897816405286	1.60700254870254	0.471027826749964	-0.835585097800917	0.656350078413192	0.495648019554911	1.06122828403264	0.976391419553579	1.05711414890528	0.933854186854	-0.835585097800917	0.881532477976334	-0.835585097800917	1.18118932910941	0.889979234671726	1.53646766610608	1.33634970501567	1.80518359663803	0.869866233785807	-0.835585097800917	-0.835585097800917	-0.835585097800917	-0.835585097800917	-0.835585097800917	1.1547814705876	0.597809191392085	0.379876626005674	1.63033611123023	1.64472333353301	0.574249559629817	-0.835585097800917	-0.835585097800917	0.777822567922806	0.225458196228913	0.164956142707511	1.14237627624032	1.15537688481938	0.315664258201954	2.34904148010406	1.64731577199974	-0.835585097800917	0.552049269641095	1.1750669662944	-0.835585097800917	-0.835585097800917	-0.835585097800917	-0.835585097800917	-0.835585097800917	0.20624738335093	-0.0637953702093878	-0.835585097800917	0.54559012574711	0.734986210680376	0.0716252222449375	1.21761371271229	-0.835585097800917	-0.835585097800917	-0.835585097800917	-0.835585097800917	1.09124700710187	-0.835585097800917	-0.835585097800917	0.984579273094859	1.54232475878815	-0.835585097800917	-0.835585097800917	-0.835585097800917	1.29812638227419	-0.835585097800917	-0.835585097800917	1.90640422118575	0.690990224259117	-0.835585097800917	0.746031724482436	-0.835585097800917	-0.835585097800917	-0.835585097800917	0.620717622592005	1.42605545887627	-0.835585097800917	-0.835585097800917	0.957016043395308	0.506812463576193	0.772262917258369	-0.835585097800917	-0.835585097800917	0.509070046745828	1.93842521304111	-0.835585097800917	1.37059964107776	-0.835585097800917	1.80763516798544	0.445778951121889	-0.835585097800917	-0.835585097800917	0.539705950346889	-0.835585097800917	-0.835585097800917	0.949778775488445	0.961515951323662	-0.835585097800917	-0.835585097800917	0.689493006195073	1.2375308686533	-0.835585097800917	1.22773003015121	0.626329771822019	0.359003586209151	-0.835585097800917	0.0564826445558975	0.937917363923684	1.65915831533686	-0.835585097800917	-0.835585097800917	-0.835585097800917	0.242418982477483	-0.835585097800917	1.25233668404943	-0.835585097800917	1.25166818544006	0.664123551718086	0.372149465131778	0.702434552690021	0.191816975025338	0.131811212062046	0.740141974250995	-0.835585097800917	1.60138253718473	0.753728275220648	0.634150272712846	-0.835585097800917	0.647661737871702	0.828346157192183	0.952234846434537	-0.835585097800917	-0.835585097800917	0.608689362713143	-0.835585097800917	-0.835585097800917	0.677423059097585	-0.835585097800917	-0.835585097800917	1.44586060363366	1.42687198568061	-0.835585097800917	-0.835585097800917	0.226040315538178	0.502322138464293	-0.835585097800917	-0.835585097800917	-0.835585097800917	-0.835585097800917	1.334385790366	0.6480633384389	1.25241099412841	1.41335975041702	0.707461332429011	0.739337450834319	1.12440016956486	-0.835585097800917	1.43581163338522	0.355889323351225	-0.835585097800917	0.420871355460359	1.29063373239596	1.0341189252561	0.450816716064079	-0.835585097800917	-0.835585097800917	0.580556557174473	0.723664390526653	-0.835585097800917	-0.835585097800917	-0.835585097800917	-0.835585097800917	-0.835585097800917	1.22708066709862	-0.835585097800917	-0.835585097800917	0.400073322807819	-0.835585097800917	1.0173292603184	0.351435360190116	0.793154072037746	-0.835585097800917	-0.835585097800917	-0.835585097800917	0.506490630145895	0.272361407467109	0.613817172252536	-0.835585097800917	-0.835585097800917	-0.835585097800917	-0.835585097800917	0.938823250085584	-0.835585097800917	-0.835585097800917	-0.835585097800917	-0.835585097800917	1.47554828153404	-0.835585097800917	-0.835585097800917	0.560064136923649	1.73690966820281	-0.835585097800917	1.64420570030124	-0.835585097800917	-0.835585097800917	-0.835585097800917	0.765076330142664	0.612483855232306	-0.835585097800917	0.768900064860369	-0.835585097800917	-0.835585097800917	-0.835585097800917	-0.835585097800917	1.7876587921387	0.701999183789737	-0.835585097800917	-0.835585097800917	-0.835585097800917	-0.835585097800917	1.67387642657516	-0.835585097800917	-0.835585097800917	0.498817051762661	0.278564082341715	0.686189454204592	1.43014556997076	1.64766196963554	2.05127963007783	1.15776285207293	0.566762682003499	-0.835585097800917	0.359628543829207	0.850286303119613	1.29671653705722	-0.835585097800917	-0.835585097800917	-0.835585097800917	-0.835585097800917	-0.835585097800917	-0.835585097800917	1.2219036877628	0.523784569342628	-0.835585097800917	-0.835585097800917	-0.835585097800917	0.672821606066594	1.13169756971615	0.541576058447088	1.10177607492822	0.746031724482436	0.860555186293155	1.89635366604734	0.826265992446129	0.818261337522779	0.928023299354199	0.67658408953866	0.880693057617209	-0.835585097800917	-0.835585097800917	0.970910658648358	0.445633569189287	0.365285024545582	0.632578715426013	1.12900146064705	1.42324867497388	1.13537085383435	1.09216513332926	-0.835585097800917	0.915615063123731	0.75162080164039	-0.835585097800917	-0.835585097800917	0.930260643482915	0.400207717009814	0.307420075352232	0.873042329735625	0.720191957741443	-0.835585097800917	0.226137401310792	-0.835585097800917	-0.835585097800917	1.0427073073141	1.38836882626975	1.71789485312512	0.80289069197457	1.43329403439708	-0.835585097800917	0.470572845541072	1.26062497338682	0.395389366607466	1.06524530306733	0.335047031365233	0.231408163775057	0.6781580149462	-0.835585097800917	0.238323913496999	0.799505308187402	1.31626659465962	0.59929907440981	0.360379423207261	1.19107984621001	1.05133165214435	0.460053882128542	0.860963496339269	1.38329852686155	-0.835585097800917	0.104859682934167	1.23294299570419	-0.835585097800917	1.59694356692884	1.7205704743047	0.946109414156111	0.533708559700344	-0.835585097800917	0.425908985479956	0.015518512621675	1.22168866898731	-0.835585097800917	-0.835585097800917	0.961204763883037	-0.835585097800917	-0.835585097800917	0.1147415391932	0.40656014315253	-0.835585097800917	0.395655986398237	1.39548136325326	1.19773932511009	0.282234713774273	-0.835585097800917	0.846939575334547	0.200221286667107	1.6996160236425	0.35539266257102	0.386529170890972	1.28683435951377	0.702652341278739	-0.835585097800917	0.753376588823092	0.5496300758848	-0.835585097800917	-0.835585097800917	-0.835585097800917	-0.835585097800917	0.893100544419922	0.106290494587128	1.85509542881394	-0.835585097800917	0.101563646974003	-0.052459611456328	0.15328291676647	1.4482557200508	0.856394302488417	1.09973343477121	1.43865816100846	0.511579251902289	-0.835585097800917	0.985220941095219	1.1211565570045	0.811276335747994	-0.107895045300011	0.48375443704449	1.26596907801333	-0.179974607644948	1.31818995375112	0.839982978973782	0.425908985479956	0.859739245368244	0.873734594079683	1.05276459346221	-0.156584580994805	0.559932639855853	2.06749923636631	-0.835585097800917	0.731570183586189	-0.835585097800917	0.99101997784517	-0.835585097800917	-0.835585097800917	0.813398745025892	0.83514816194812	0.662274278058893	0.722542339522366	1.55289976891968	0.928619278591673	0.487641064159763	0.612293604040893	0.765553164002502	-0.835585097800917	-0.835585097800917	0.324740547522846	1.07850200795805	-0.835585097800917	-0.835585097800917	-0.835585097800917	-0.835585097800917	1.65915831533686	0.507617788256818	1.19815731100424	-0.835585097800917	-0.835585097800917	-0.835585097800917	0.447818075173794	0.68885235137057	0.648867269197135	-0.835585097800917	-0.835585097800917	-0.835585097800917	-0.835585097800917	-0.835585097800917	0.34069715578947	-0.835585097800917	1.1884584183341	0.697336431617421	-0.835585097800917	0.776852530033639	1.47554828153404	0.588941468921036	0.325210138003921	0.915175663658998	-0.835585097800917	-0.835585097800917	-0.835585097800917	0.752556673426844	0.659612101265298	-0.835585097800917	0.68544571494938	1.7535959077861	1.71361698125896	0.962917858012631	0.919433961447994	0.733845664494963	1.1211565570045	0.465590778579939	0.494227325938285	-0.835585097800917	-0.835585097800917	-0.835585097800917	-0.835585097800917	1.15023087300491	-0.835585097800917	0.510525754608523	0.367310149377902	0.284950223559758	-0.835585097800917	-0.835585097800917	-0.835585097800917	-0.835585097800917	-0.835585097800917	-0.835585097800917	-0.835585097800917	1.21121951037329	0.379487733721437	1.78499049530439	-0.835585097800917	1.03150375320223	-0.835585097800917	0.574249559629817	0.330995897160685	1.33684137579666	-0.835585097800917	0.364779890944034	-0.835585097800917	-0.835585097800917	-0.835585097800917	1.12906555043181	0.649873553190051	0.915615063123731	0.311411814923505	0.150783102327095	0.289654010524184	0.324388621999206	-0.835585097800917	-0.835585097800917	1.16415936849816	0.9975145511647	-0.835585097800917	-0.835585097800917	0.326032903168096	1.10924760842771	-0.835585097800917	-0.835585097800917	1.10569003672002	1.58020136298125	0.247356851262718	-0.835585097800917	1.45321471990116	-0.835585097800917	0.223715894140937	-0.835585097800917	0.67198834807858	-0.835585097800917	-0.835585097800917	-0.835585097800917	1.44911133855603	-0.835585097800917	0.576584888639293	-0.835585097800917	-0.835585097800917	-0.835585097800917	0.67407343188006	0.570673381882723	0.298518506788358	0.399804629277046	1.26808584612052	1.00357065922037	1.1148967807275	0.610963400652633	1.76390449231745	1.97715566011267	0.580918845066279	-0.835585097800917	0.784895301739113	0.57983259665111	-0.835585097800917	-0.835585097800917	0.565346562633561	1.00160135595918	0.584370848326499	-0.835585097800917	-0.835585097800917	-0.835585097800917	-0.835585097800917	0.479430938279109	-0.835585097800917	-0.835585097800917	1.24788992754688	1.35724190375969	-0.835585097800917	-0.835585097800917	-0.835585097800917	0.420592766625766	-0.835585097800917	0.46815210805951	1.01249449593967	1.33659550574903	1.14806336390562	-0.835585097800917	1.05887474891666	0.280720155431728	-0.835585097800917	-0.835585097800917	0.357506555252671	1.5298337606579	0.407648458509011	0.374328046921269	0.413396185562733	0.285822164591434	-0.835585097800917	0.323100184819129	-0.835585097800917	-0.835585097800917	-0.835585097800917	-0.835585097800917	0.38876420685456	1.10668707807072	1.21377135449459	1.13446711456002	-0.835585097800917	-0.835585097800917	1.41510480819246	1.6988847886508	-0.835585097800917	0.767583315545737	0.471483154133159	0.135174170674265	0.415877172422414	0.489202739260349	-0.835585097800917	-0.835585097800917	-0.835585097800917	-0.835585097800917	-0.835585097800917	0.475291068606284	1.29616888613821	0.296065917442197	-0.835585097800917	0.0361726857108382	-0.835585097800917	0.539027297116031	0.189287677299156	0.640672831210492	-0.835585097800917	-0.835585097800917	0.218047308118216	-0.835585097800917	0.716959319457666	-0.835585097800917	0.228375585789497	0.913420625293889	0.725125789063348	-0.835585097800917	-0.835585097800917	0.384564387926147	-0.835585097800917	-0.835585097800917	0.976920473290638	-0.835585097800917	1.16108818682236	0.274705457127764	0.172639943147095	0.232095480983623	1.22018507296627	0.78784267071153	1.67720485381362	1.12325389056157	0.6060463407006	1.75301568278085	0.267915575654026	0.702325684437167	-0.835585097800917	-0.835585097800917	-0.835585097800917	-0.835585097800917	1.43087466294578	1.03611455057388	-0.835585097800917	1.34309330823358	-0.835585097800917	0.213104301810383	0.222461334162116	1.06264374725179	0.172378911478056	0.358504126599067	0.991505192805777	0.239020730255418	0.336364169742998	-0.835585097800917	-0.835585097800917	1.36979072582569	-0.835585097800917	-0.835585097800917	-0.835585097800917	-0.835585097800917	-0.835585097800917	-0.835585097800917	-0.835585097800917	0.547735795962309	0.795264885234771	-0.835585097800917	-0.835585097800917	-0.835585097800917	-0.835585097800917	-0.835585097800917	-0.835585097800917	1.11395251897069	1.39872930728076	0.0886178790452586	-0.835585097800917	-0.835585097800917	-0.835585097800917	-0.835585097800917	-0.835585097800917	-0.835585097800917	-0.835585097800917	-0.835585097800917	-0.835585097800917	-0.835585097800917	0.859195787162967	-0.835585097800917	-0.835585097800917	-0.835585097800917	-0.835585097800917	0.698742740910841	-0.835585097800917	0.526437628946849	0.768181533256329	-0.835585097800917	-0.835585097800917	0.381564936238086	0.717404299005833	-0.835585097800917	-0.835585097800917	-0.835585097800917	-0.835585097800917	-0.835585097800917	1.52942708168768	-0.835585097800917	-0.835585097800917	-0.835585097800917	-0.835585097800917	-0.835585097800917	0.830171208234043	-0.835585097800917	0.369469928310982	-0.835585097800917	-0.835585097800917	0.423944705675064	0.52760192655073	-0.835585097800917	-0.835585097800917	0.397124631223011	-0.835585097800917	0.879854585508327	1.63835898342804	-0.835585097800917	0.573532715080373	0.712525294722945	0.448255949797041	-0.835585097800917	0.53345641604099	-0.835585097800917	1.45536713822485	1.84438762454154	-0.835585097800917	-0.835585097800917	0.715848128431529	-0.835585097800917	1.26017488964591	1.62271830926653	1.01833328954946	0.618985661350423	-0.835585097800917	1.15875904617478	-0.835585097800917	0.138804722844549	-0.835585097800917	-0.835585097800917	-0.835585097800917	0.730435238704159	0.532113373708487	0.5496300758848	1.6495105061315	0.405745259801691	-0.835585097800917	0.308785316812771	0.349344528226731	0.0890530477138648	-0.835585097800917	0.730435238704159	-0.835585097800917	-0.835585097800917	-0.835585097800917	0.643858612360311	-0.835585097800917	-0.835585097800917	0.594654561773574	-0.835585097800917	-0.835585097800917	-0.835585097800917	0.637700038702824	0.584735301813926	1.06453494651348	-0.835585097800917	-0.835585097800917	-0.835585097800917	0.457823799090106	0.638095638796088	-0.835585097800917	0.568892805305332	-0.835585097800917	-0.835585097800917	0.72142211069015	1.70794275295958	-0.835585097800917	0.398195119528139	-0.835585097800917	0.674386752577301	2.06643813999289	-0.835585097800917	-0.835585097800917	0.450157171502718	-0.835585097800917	1.1137637982236	1.33766144366444	-0.835585097800917	-0.835585097800917	0.510201965197354	1.09069663291715	-0.835585097800917	-0.835585097800917	0.183822718969211	0.441866196380458	-0.835585097800917	-0.835585097800917	0.61821737177043	-0.835585097800917	0.702870199341987	-0.835585097800917	0.433548235549397	0.264972748750932	-0.835585097800917	0.50056707622738	0.431132467364023	0.619947295462238	-0.835585097800917	-0.835585097800917	0.609825387315381	-0.835585097800917	-0.835585097800917	1.09492580021087	0.152614996054044	1.01243909701431	-0.835585097800917	1.48595561277297	-0.835585097800917	1.43343117565927	0.778672441815542	1.47485869132469	0.977396931748835	-0.835585097800917	1.03048278059116	0.260174228401604	1.12938607481004	-0.835585097800917	1.37709784739065	0.985220941095219	-0.835585097800917	1.23033249039415	0.570673381882723	1.53186986289356	-0.835585097800917	-0.835585097800917	1.99133490956883	0.368452521109803	-0.835585097800917	1.11792580980759	-0.835585097800917	0.304813083861063	1.27180285441373	1.44003876415668	-0.835585097800917	0.459012134391005	0.442733449504368	-0.835585097800917	1.08321231365747	0.941244233924226	-0.835585097800917	1.09431150177346	-0.835585097800917	0.325915288693451	0.801133310832762	0.864238154613114	-0.835585097800917	-0.835585097800917	0.483444585056092	0.566585494050876	0.201697779708027	-0.835585097800917	0.35069651364348	1.27549790904432	-0.835585097800917	0.200589992842138	0.958719797845256	0.142219097681913	1.04478246419276	-0.835585097800917	-0.835585097800917	-0.835585097800917	-0.835585097800917	-0.835585097800917	-0.835585097800917	1.29577791990564	0.436260089627329	-0.835585097800917	0.962450271303237	2.0037206774703	0.8470731509733	0.770579489220663	-0.835585097800917	-0.835585097800917	-0.835585097800917	-0.835585097800917	1.19128715252832	-0.835585097800917	-0.835585097800917	-0.835585097800917	-0.835585097800917	0.374456462882432	-0.835585097800917	-0.835585097800917	-0.835585097800917	-0.835585097800917	-0.835585097800917	-0.835585097800917	0.487329212344948	-0.835585097800917	0.753962830956354	-0.835585097800917	0.450743396951513	0.0399759129028244	0.424926014959375	0.137349081389053	0.810725532777766	0.164956142707511	0.609635911928987	1.95530455808152	1.63853042850866	0.453683279054119	0.499770987455101	0.965572905582493	0.251832036317594	-0.835585097800917	1.84545013054391	0.394723363162716	0.918747092381265	0.114280661180685	-0.835585097800917	1.65717421824188	-0.835585097800917	-0.835585097800917	-0.835585097800917	-0.835585097800917	-0.835585097800917	0.458863462328982	0.445052400265314	0.548940585239045	0.703306124038675	-0.835585097800917	-0.835585097800917	-0.835585097800917	0.790802292403483	-0.835585097800917	0.362386745620188	0.402092563531502	-0.835585097800917	-0.835585097800917	-0.835585097800917	-0.835585097800917	1.32730349547459	-0.835585097800917	-0.835585097800917	-0.835585097800917	0.328626902752133	-0.835585097800917	0.176835937386798	0.0940884900346974	0.554130297011705	-0.835585097800917	-0.835585097800917	-0.835585097800917	0.336124453314842	0.823027644551602	0.278456511932672	-0.835585097800917	-0.835585097800917	-0.835585097800917	-0.835585097800917	0.525939313352218	-0.835585097800917	-0.835585097800917	-0.835585097800917	0.325680136373611	0.316703750059974	-0.835585097800917	-0.835585097800917	-0.835585097800917	-0.835585097800917	-0.835585097800917	0.753728275220648	0.449717884060744	-0.835585097800917	-0.835585097800917	0.273319060083722	-0.835585097800917	-0.835585097800917	0.353534147014498	-0.835585097800917	0.624486008865632	0.220249429923708	0.177978704120767	0.313361454374131	-0.835585097800917	1.32803347948358	-0.835585097800917	-0.835585097800917	0.014969455485015	0.411885268361525	-0.835585097800917	-0.835585097800917	-0.835585097800917	0.625164686877126	1.40659095672688	0.581281338298111	0.560941483949087	0.347628605615822	1.59122062454649	-0.835585097800917	1.14688349029601	1.18550197906211	-0.835585097800917	0.481434419011183	0.380136036861141	0.309355198545625	1.15398825367953	0.452358522793672	-0.835585097800917	-0.835585097800917	-0.835585097800917	0.569337481899607	-0.835585097800917	0.482515983092818	-0.835585097800917	2.35040899589228	0.386922948158881	1.08758492815487	-0.835585097800917	0.895949473854244	0.699284402780458	-0.835585097800917	0.552915528208812	0.353039596596522	-0.835585097800917	0.439703652234833	0.784282800938217	0.477127490024567	-0.835585097800917	-0.835585097800917	-0.835585097800917	-0.835585097800917	-0.835585097800917	-0.835585097800917	-0.835585097800917	1.10784143825923	0.433975587315575	0.0943821609739887	-0.835585097800917	0.282885154022511	0.315202906547475	0.373301776758761	0.325680136373611	0.455675989719946	-0.835585097800917	1.23446952290125	-0.835585097800917	-0.835585097800917	0.534465604356467	-0.835585097800917	0.0759703320376112	-0.835585097800917	0.227693339917908	-0.835585097800917	-0.835585097800917	1.53324678905915	0.918845178251049	0.760325675748591	-0.835585097800917	-0.835585097800917	-0.835585097800917	0.871659741578391	1.75482197472756	-0.835585097800917	-0.835585097800917	0.650881363556919	0.227401232946847	0.759143010764161	0.137268346463468	-0.835585097800917	0.127681307645332	-0.835585097800917	1.1596233884537	-0.835585097800917	-0.835585097800917	-0.835585097800917	0.692705383499734	-0.835585097800917	-0.835585097800917	-0.835585097800917	0.663506559152602	-0.835585097800917	0.437119083778696	-0.835585097800917	-0.835585097800917	-0.835585097800917	0.824968914951854	-0.835585097800917	-0.835585097800917	1.05553293081479	1.28020643318901	1.85656885182483	-0.835585097800917	-0.835585097800917	-0.835585097800917	0.582188470989569	-0.835585097800917	1.02607378872349	0.8470731509733	-0.835585097800917	-0.835585097800917	0.612103408436651	-0.835585097800917	-0.835585097800917	-0.835585097800917	0.707022751606983	-0.835585097800917	-0.835585097800917	-0.835585097800917	-0.835585097800917	0.591331109463144	-0.835585097800917	-0.835585097800917	0.521307620431579	0.637304675559584	-0.835585097800917	-0.835585097800917	-0.835585097800917	0.648264229880081	-0.835585097800917	-0.835585097800917	0.575326340905045	1.52597757015739	1.276070735823	1.4441008316009	-0.835585097800917	-0.835585097800917	0.612103408436651	-0.835585097800917	-0.835585097800917	0.613435945929768	1.3838172210541	-0.835585097800917	0.815697991954676	0.636120005500779	2.16546059221578	-0.835585097800917	0.751387029116171	1.38971712459579	-0.835585097800917	-0.835585097800917	-0.835585097800917	-0.835585097800917	-0.835585097800917	-0.835585097800917	-0.835585097800917	1.24390765982471	1.62575801508707	0.194359505883176	1.39600724935187	0.869590695471078	-0.835585097800917	-0.835585097800917	-0.835585097800917	-0.835585097800917	0.411748108666206	-0.835585097800917	-0.835585097800917	-0.835585097800917	-0.835585097800917	-0.835585097800917	-0.835585097800917	1.16576626655276	-0.835585097800917	0.602851368357078	0.772022181813752	0.555347413764728	0.92742778884811	0.519990631572186	-0.835585097800917	0.405338252134553	0.140264951413684	0.352545488637037	1.20529521712829	0.307761058702421	-0.835585097800917	1.02912353751033	-0.835585097800917	-0.835585097800917	0.615535455939177	1.63300280277616	-0.835585097800917	0.735214545028769	-0.835585097800917	-0.835585097800917	2.44243400042579	0.805661022564722	0.352668974181066	0.292960790676959	1.49746466101623	-0.835585097800917	0.084217865357028	0.172639943147095	1.21150266590159	0.9275766225651	1.7585558511678	-0.835585097800917	0.552049269641095	0.448840288847546	-0.835585097800917	-0.835585097800917	-0.835585097800917	0.556741288884182	-0.835585097800917	0.336723941977767	0.587658410568324	0.956706676430913	0.193540814007704	0.252343071191887	0.273319060083722	1.40517248722476	-0.835585097800917	0.54379342369924	0.653306358884019	1.46772554020228	0.341059792620872	1.56380836946452	0.557963461944574	0.277596745829551	-0.835585097800917	-0.835585097800917	-0.835585097800917	0.104108452295834	0.82977973928361	1.01100009934334	0.592990691604261	1.57314027078583	1.09843625458461	0.833048446918881	-0.835585097800917	-0.835585097800917	0.778308085349056	-0.835585097800917	-0.835585097800917	-0.835585097800917	0.616300593516046	0.890829205945557	-0.835585097800917	0.943672941366535	-0.835585097800917	0.458566229836756	0.470572845541072	0.414221995585749	0.993611300197054	-0.835585097800917	-0.835585097800917	-0.835585097800917	-0.835585097800917	-0.835585097800917	0.985541974503567	-0.835585097800917	-0.835585097800917	1.35447747109421	0.92386453442301	-0.835585097800917	0.497706012084716	-0.835585097800917	0.621681809181978	1.2430987439289	-0.835585097800917	0.973909712751253	-0.835585097800917	1.03971942702857	-0.835585097800917	0.909050858183934	0.243523313121682	-0.835585097800917	1.04195927923786	-0.835585097800917	-0.835585097800917	0.5425984810647	1.34066125067696	1.15260195955551	-0.835585097800917	0.515239991297692	0.640672831210492	0.367817581536128	-0.835585097800917	0.345552155976542	-0.835585097800917	-0.835585097800917	0.316357029344291	-0.835585097800917	-0.835585097800917	0.27513278499663	0.874011681256227	0.123588263617736	-0.835585097800917	-0.835585097800917	-0.835585097800917	-0.835585097800917	-0.835585097800917	-0.835585097800917	1.08049145860941	-0.835585097800917	0.653103938007122	0.340455531310025	1.41389632729678	0.466644112757609	-0.835585097800917	0.238622431665193	-0.835585097800917	0.219003554770875	-0.835585097800917	0.18391181211031	-0.835585097800917	0.2813687151624	1.11294651454392	-0.835585097800917	0.924902084048004	-0.835585097800917	-0.835585097800917	1.0371428387745	-0.835585097800917	0.043421967701562	0.828172582011651	0.642363367540797	-0.835585097800917	-0.835585097800917	-0.835585097800917	0.297625341934091	-0.835585097800917	-0.835585097800917	-0.835585097800917	-0.835585097800917	-0.835585097800917	0.406832028485653	-0.835585097800917	0.372277382741281	0.829127759901565	0.781716047807726	1.10456982996924	1.56191110544596	-0.835585097800917	-0.835585097800917	0.846672497223159	0.350942685855318	-0.835585097800917	1.51911725139393	0.514587597701375	-0.835585097800917	0.556392531086484	-0.835585097800917	0.515076828017297	-0.835585097800917	-0.835585097800917	-0.835585097800917	0.394590255985457	0.384564387926147	0.413946594081374	1.06524530306733	0.584279767330567	1.05764192033771	0.267073057960283	0.463040402797772	0.074844854849355	0.0279128624346219	0.812124548872975	0.38351929105617	0.889413125253643	1.2354887409951	0.786981759503421	-0.835585097800917	0.227888172555639	0.711310940310009	-0.00181085298974264	0.800005837959464	1.24289296122661	-0.0333399582135547	-0.835585097800917	0.788827845675983	0.591699535850192	0.759379384521491	1.11075021492581	1.22729706592019	-0.835585097800917	-0.835585097800917	0.5081014919753	0.446069822729149	0.410515140563853	0.914736520395247	0.489202739260349	-0.835585097800917	-0.835585097800917	0.216330687936759	0.847474024311381	1.79570794539564	-0.835585097800917	0.689706692337826	-0.835585097800917	-0.835585097800917	-0.835585097800917	-0.835585097800917	-0.835585097800917	0.413121178346485	-0.835585097800917	-0.835585097800917	-0.835585097800917	-0.835585097800917	0.657367748430799	1.89129209613923	0.575146750980741	-0.835585097800917	0.465440453999964	-0.835585097800917	0.530271416893915	-0.835585097800917	1.40654659527801	0.995777354598461	1.46446385695215	-0.835585097800917	-0.835585097800917	0.402632234772995	-0.835585097800917	-0.835585097800917	0.868352043538784	0.908760441637404	0.330521270796715	0.200313437181777	0.332184279509166	-0.835585097800917	0.0458445066307729	0.0447952167315932	-0.835585097800917	0.700911974783563	-0.835585097800917	0.799755529329276	0.34854718462127	-0.835585097800917	0.339369539721314	-0.835585097800917	-0.835585097800917	0.840027079344631	0.799880672705142	0.145905400464915	0.801007948384836	0.203642450546304	0.60746090702928	0.53936653150343	1.58511148920391	-0.835585097800917	0.000712281917474357	0.379358162648964	-0.835585097800917	0.286149516191956	0.720303699134676	0.294289326408711	0.5542171559694	0.301094764140529	-0.835585097800917	0.40942138388019	-0.835585097800917	0.746844018396472	0.230623807664541	-0.835585097800917	-0.835585097800917	0.319601812159579	0.264344317160958	0.428656058340545	-0.835585097800917	-0.0749426302330835	0.906489389522987	-0.835585097800917	-0.835585097800917	0.212820627052406	0.539451368915163	-0.115841323926592	-0.105680292037877	1.10784143825923	-0.835585097800917	0.645657373492471	0.085079976300117	1.00768940270127	-0.000873859987049245	1.03201473563678	0.0494714097561685	0.688318934292301	-0.835585097800917	0.737807595134574	-0.019320201522504	1.05993297973741	-0.835585097800917	-0.835585097800917	0.348179569003598	0.354400676820357	0.540895371250384	-0.835585097800917	0.864785349005484	0.689279387342927	1.08194143440763	0.847607697589587	0.752790837012958	-0.835585097800917	0.30244387538483	-0.835585097800917	0.413808942659399	-0.835585097800917	0.116049911633642	0.349958655888477	0.311526303422256	0.0860879113193675	-0.835585097800917	-0.835585097800917	-0.835585097800917	0.159760615853691	-0.835585097800917	1.42320347645655	0.0852957682149143	0.0873872251542093	0.202622852006886	0.433050053417983	0.445342912994599	0.278456511932672	0.77322667982371	1.14944202675413	0.895521440922739	0.598833116753555	1.73709982952173	0.632480617531313	0.93220503235804	0.229449565661038	0.68470279191762	0.507376079599863	-0.835585097800917	0.707680728252115	0.0782300338796473	-0.835585097800917	0.135495734569682	-0.000991103621108349	-0.835585097800917	-0.835585097800917	-0.835585097800917	0.248218320580461	0.473231790376545	-0.835585097800917	-0.835585097800917	0.068636999733119	0.930310437360186	0.00957925754132349	0.0105430432605026	0.778065285056312	0.537418447747649	0.0789385943020297	0.127681307645332	0.125708929152743	0.689279387342927	-0.835585097800917	0.04531953606517	-0.835585097800917	0.619754855415473	-0.835585097800917	-0.835585097800917	-0.835585097800917	0.494148495856343	0.589216743736542	1.019338605074	-0.122045604382996	0.46943690424086	0.119298624635461	0.176923745952003	1.15471534000127	-0.835585097800917	1.49648364949136	-0.084869305145078	-0.118978660507976	1.41812356849759	0.059997962208436	0.507456638550646	-0.835585097800917	0.289708953874935	0.388632489625246	0.539536217857949	0.815356899689439	-0.0994497338033537	-0.202437432428942	0.756862158082991	0.858019670569052	0.485461472610553	1.21079495610834	-0.227169512256919	1.17898007524363	-0.319457819970925	0.978891740751801	0.162393840480137	0.621681809181978	0.189377782719174	0.139615393175868	0.868672976074533	-0.835585097800917	0.355082475845807	-0.267782119201273	-0.252459398676864	0.448109955454838	0.0477200258464655	-0.835585097800917	-0.835585097800917	-0.835585097800917	0.492023944326745	0.00861774975069627	0.868397882503899	0.721869983876112	1.07389102959162	0.78802728722189	-0.835585097800917	0.054266660835063	-0.835585097800917	0.129821047503303	-0.0258703490614904	0.357631153518251	0.361194023455511	0.00909821942824756	-0.835585097800917	-0.00767561817924701	-0.835585097800917	-0.835585097800917	-0.182743169100835	-0.165054653891833	-0.835585097800917	-0.835585097800917	0.588635746279009	0.276899227624846	0.793464094634499	-0.835585097800917	1.98202251569272	1.45060131259678	-0.835585097800917	-0.835585097800917	-0.835585097800917	1.78846071327621	-0.835585097800917	-0.835585097800917	2.13553376616296	2.49525030916539	-0.835585097800917	-0.835585097800917	-0.835585097800917	-0.835585097800917	-0.835585097800917	-0.835585097800917	-0.835585097800917	0.912398739560099	-0.835585097800917	-0.835585097800917	-0.835585097800917	-0.835585097800917	-0.835585097800917	-0.835585097800917	2.29065051026599	-0.835585097800917	-0.835585097800917	1.74915641424047	-0.835585097800917	-0.835585097800917	1.60633961319	-0.835585097800917	-0.835585097800917	-0.835585097800917	2.14694165354428	-0.835585097800917	-0.835585097800917	-0.835585097800917	-0.835585097800917	-0.835585097800917	-0.835585097800917	1.88803069567757	-0.835585097800917	-0.835585097800917	1.55540572928956	1.11773616463418	-0.835585097800917	1.28158944442003	1.28946887496575	1.70511822359462	1.68942944077146	1.93811386443843	-0.835585097800917	-0.835585097800917	-0.835585097800917	-0.835585097800917	1.29226718718657	-0.835585097800917	2.17170800186755	1.23098436081382	-0.835585097800917	2.18075518145977	-0.835585097800917	-0.835585097800917	-0.835585097800917	-0.835585097800917	1.82275235464707	-0.835585097800917	1.47210557287948	-0.835585097800917	1.77650093165737	-0.835585097800917	-0.835585097800917	1.41874011305278	-0.835585097800917	-0.835585097800917	0.935206165568135	0.958719797845256	-0.835585097800917	-0.835585097800917	-0.835585097800917	-0.835585097800917	1.5997360103879	-0.835585097800917	-0.835585097800917	0.810852603740513	-0.835585097800917	-0.835585097800917	-0.835585097800917	1.14708001830938	1.10456982996924	-0.835585097800917	-0.835585097800917	-0.835585097800917	-0.835585097800917	2.25124041085701	-0.835585097800917	2.03923076111652	1.54604327387438	-0.835585097800917	-0.835585097800917	-0.835585097800917	-0.835585097800917	1.51490553547821	2.58444076026855	-0.835585097800917	-0.835585097800917	-0.835585097800917	1.57955722128677	1.66021040782262	-0.835585097800917	-0.835585097800917	-0.835585097800917	-0.835585097800917	1.94655453009642	-0.835585097800917	-0.835585097800917	1.64420570030124	2.54949965042878	2.85253747619992	1.52456094617705	1.45004228302649	-0.835585097800917	-0.835585097800917	-0.835585097800917	-0.835585097800917	-0.835585097800917	-0.835585097800917	-0.835585097800917	-0.835585097800917	-0.835585097800917	-0.835585097800917	-0.835585097800917	1.43783081819577	1.12268135494016	-0.835585097800917	-0.835585097800917	1.95411764150861	-0.835585097800917	1.4686759174847	-0.835585097800917	-0.835585097800917	-0.835585097800917	-0.835585097800917	1.00702894244892	-0.835585097800917	-0.835585097800917	-0.835585097800917	-0.835585097800917	-0.835585097800917	1.51250752128134	-0.835585097800917	-0.835585097800917	1.08284900015457	-0.835585097800917	1.84375067251088	1.65810739225444	0.976920473290638	1.49766099024876	1.15895842943129	0.618025440496861	1.25211379277118	1.08576011591679	1.74263093056896	1.23359688413174	-0.835585097800917	1.47698661692072	1.20909888383006	-0.835585097800917	1.50564809155771	-0.835585097800917	-0.835585097800917	-0.835585097800917	1.03252604931116	1.08067256248078	-0.835585097800917	-0.835585097800917	-0.835585097800917	-0.835585097800917	-0.835585097800917	0.819032119667987	-0.835585097800917	-0.835585097800917	-0.835585097800917	-0.835585097800917	0.90254351411279	1.4686759174847	0.465891541460901	-0.835585097800917	-0.835585097800917	0.543451778584368	-0.835585097800917	0.676374510241949	-0.835585097800917	1.04697881825633	-0.835585097800917	-0.835585097800917	0.830693495437737	0.667837489887586	-0.835585097800917	0.763409949853388	-0.835585097800917	-0.835585097800917	0.987149139371014	-0.835585097800917	-0.835585097800917	1.92743140477629	-0.835585097800917	1.51250752128134	2.26143516375415	0.682056136065632	2.06030546809495	-0.835585097800917	-0.835585097800917	0.821865377049696	-0.835585097800917	0.625164686877126	-0.835585097800917	-0.835585097800917	0.918403892251736	1.56391388720041	0.704615569334118	-0.835585097800917	-0.835585097800917	-0.835585097800917	-0.835585097800917	0.535139306853658	-0.835585097800917	-0.835585097800917	1.15042820282045	1.10981075980889	1.19794829192672	-0.835585097800917	2.81063141022836	2.06326146113682	-0.835585097800917	1.50535102169273	-0.835585097800917	-0.835585097800917	1.11659922110143	1.28205094410616	2.05274350878783	1.87304863975427	2.25060652074161	2.95642700369859	1.1742540527149	1.89381964816993	1.60766595481344	1.55164933579801	-0.835585097800917	2.82239335014217	-0.835585097800917	1.44948360070681	-0.835585097800917	1.53616042905097	1.27698805627518	-0.835585097800917	-0.835585097800917	-0.835585097800917	-0.835585097800917	1.32511721362678	2.36096900480657	-0.835585097800917	-0.835585097800917	-0.835585097800917	0.997188531302523	-0.835585097800917	0.953465846983109	-0.835585097800917	1.49003537022529	1.7670382598728	-0.835585097800917	-0.835585097800917	2.20412832295365	2.10755513788008	1.06063924842372	2.11364542040502	2.25568841610632	1.11584214079256	-0.835585097800917	-0.835585097800917	2.48915232052887	-0.835585097800917	-0.835585097800917	2.26207564010127	2.30256770712142	-0.835585097800917	1.4486462274897	-0.835585097800917	-0.835585097800917	1.24412840723561	0.943672941366535	-0.835585097800917	-0.835585097800917	-0.835585097800917	-0.835585097800917	-0.835585097800917	-0.835585097800917	-0.835585097800917	-0.835585097800917	1.2512228115656	0.747192433918364	-0.835585097800917	-0.835585097800917	2.13241860561697	-0.835585097800917	1.4128234965841	-0.835585097800917	-0.835585097800917	-0.835585097800917	2.73118903079699	1.93345525279226	-0.835585097800917	1.79490002388799	-0.835585097800917	-0.835585097800917	1.2728678311136	-0.835585097800917	1.32803347948358	1.45004228302649	-0.835585097800917	-0.835585097800917	1.35372504561193	1.40269560069145	2.22514848000589	1.38745662894345	0.952850099058595	-0.835585097800917	1.27378172450228	1.66266985110261	2.18036017958069	1.66725441564763	0.908615275459349	0.973119356168346	0.979783641600387	0.968080178216932	-0.835585097800917	-0.835585097800917	-0.835585097800917	-0.835585097800917	-0.835585097800917	-0.835585097800917	-0.835585097800917	1.71733578430049	-0.835585097800917	-0.835585097800917	-0.835585097800917	-0.835585097800917	-0.835585097800917	-0.835585097800917	0.982337612874598	0.832262614627539	0.687359839988192	1.57827027682516	-0.835585097800917	1.10456982996924	-0.835585097800917	1.60413321926911	0.877901828131191	-0.835585097800917	0.328626902752133	1.68702004161665	0.815953917067944	-0.835585097800917	1.57907440805709	-0.835585097800917	1.55415189871648	2.01022186145528	-0.835585097800917	1.08648954431013	-0.835585097800917	-0.835585097800917	-0.835585097800917	1.07023556281732	1.53616042905097	-0.835585097800917	-0.835585097800917	-0.835585097800917	-0.835585097800917	-0.835585097800917	0.925644063504278	1.66255258965723	-0.835585097800917	-0.835585097800917	-0.835585097800917	-0.835585097800917	-0.835585097800917	2.68357766364429	1.37094045947773	-0.835585097800917	0.585464831033084	1.59951669284069	-0.835585097800917	-0.835585097800917	0.367310149377902	0.978032667224223	1.42350182895182	-0.835585097800917	-0.835585097800917	-0.835585097800917	-0.835585097800917	0.825746882731685	1.77333641926757	-0.835585097800917	0.916494631665037	1.1041967717652	-0.835585097800917	-0.835585097800917	-0.835585097800917	-0.835585097800917	0.734529767217617	0.407784643187278	-0.835585097800917	-0.835585097800917	1.40987985969975	-0.835585097800917	-0.835585097800917	1.29883217043396	0.303570754936374	0.813398745025892	2.02589550352047	-0.835585097800917	1.04836912968082	1.65845757015878	1.04524434913355	-0.835585097800917	-0.835585097800917	0.678052972195692	-0.835585097800917	1.69864116820037	1.22794659561008	-0.835585097800917	-0.835585097800917	-0.835585097800917	-0.835585097800917	-0.835585097800917	2.016765141849	-0.835585097800917	-0.835585097800917	-0.835585097800917	0.555521479687483	-0.835585097800917	0.792039104571534	-0.835585097800917	-0.835585097800917	1.39864136844182	-0.835585097800917	-0.835585097800917	0.616683499098483	-0.835585097800917	0.740717203890014	-0.835585097800917	-0.835585097800917	0.574070272851106	-0.835585097800917	-0.835585097800917	0.984900040656794	-0.835585097800917	0.822898411467491	-0.835585097800917	0.662069118398311	0.78784267071153	-0.835585097800917	-0.835585097800917	0.662890134886729	-0.835585097800917	0.479584815652374	0.279425444264044	1.39864136844182	0.198932998253914	0.810852603740513	0.553262365853491	-0.835585097800917	-0.835585097800917	-0.835585097800917	-0.835585097800917	-0.835585097800917	1.12650587474884	-0.835585097800917	-0.835585097800917	1.34499419783613	-0.835585097800917	0.640871493697799	1.84786274252702	1.06868762683912	1.39215797889377	1.14042431211866	3.05051716400815	0.82057615574796	-0.835585097800917	2.46290446431294	-0.835585097800917	1.88773473695916	1.276758634052	-0.835585097800917	0.64405823370518	-0.835585097800917	1.06631202412197	1.16035546273291	0.815697991954676	0.796260371633271	0.663095546550841	-0.835585097800917	0.798255513019261	-0.835585097800917	1.72406624507589	0.746031724482436	-0.835585097800917	1.03116328208747	1.23490618025352	0.904850774193494	-0.835585097800917	-0.835585097800917	-0.835585097800917	0.597623197434801	-0.835585097800917	0.89281624858925	0.669494755196682	1.15656900530629	1.1154638648292	-0.835585097800917	0.968394162628735	-0.835585097800917	-0.835585097800917	1.04316798373513	-0.835585097800917	0.507940214951012	-0.835585097800917	-0.835585097800917	1.0567624955477	-0.835585097800917	-0.835585097800917	1.8375443882642	1.29789124788572	0.42338470163473	0.727944889436289	0.642263804548097	1.31163602570031	1.53401264099591	0.836726934906174	1.78846071327621	-0.835585097800917	0.983617766735087	1.37324444041423	0.36832547541666	0.566762682003499	-0.835585097800917	-0.835585097800917	-0.835585097800917	-0.835585097800917	-0.835585097800917	-0.835585097800917	-0.835585097800917	-0.835585097800917	0.772262917258369	-0.835585097800917	-0.835585097800917	-0.835585097800917	1.38226205124599	-0.835585097800917	-0.835585097800917	-0.835585097800917	-0.835585097800917	-0.835585097800917	-0.835585097800917	1.23011531202415	1.21334550827665	-0.835585097800917	-0.835585097800917	-0.835585097800917	1.94279431677825	-0.835585097800917	-0.835585097800917	-0.835585097800917	1.06063924842372	-0.835585097800917	0.923568353043458	1.02742777462099	-0.835585097800917	-0.835585097800917	0.526437628946849	-0.835585097800917	-0.835585097800917	-0.835585097800917	1.34698215251518	-0.835585097800917	2.37525395742376	1.49296073932029	-0.835585097800917	0.44636083808796	-0.835585097800917	-0.835585097800917	-0.835585097800917	0.738189743583589	-0.835585097800917	-0.835585097800917	0.896806276075967	1.04109704724099	0.922384786997439	-0.835585097800917	0.728397014113743	0.725688689906519	1.24567524975784	-0.835585097800917	-0.835585097800917	0.880413461642051	-0.835585097800917	1.53125855787034	1.0850313483278	1.19732154816922	1.30663417966568	1.02101699700762	1.25456881564799	0.992962658926685	-0.835585097800917	0.788088836698232	1.33063395051436	-0.835585097800917	-0.835585097800917	0.785140449896509	0.940789712386364	-0.835585097800917	1.12880922146233	1.99018663198544	0.925941059203861	0.745567980671165	-0.835585097800917	-0.835585097800917	-0.835585097800917	-0.835585097800917	-0.835585097800917	-0.835585097800917	1.53831324791253	1.80165329353067	0.718295122318487	0.699826495338126	0.715626105549363	0.884056446619471	0.643858612360311	1.09788095697095	0.702434552690021	1.8440337112755	-0.835585097800917	1.27035964656335	-0.835585097800917	0.690776133636733	-0.835585097800917	-0.835585097800917	0.934604988889633	-0.835585097800917	-0.835585097800917	1.35875345727343	0.937615641561585	0.58949213652607	-0.835585097800917	1.90474712829526	1.68413679580642	1.30615931888151	1.39111107434749	0.996862647935505	-0.835585097800917	1.70383153680912	0.544306241289932	-0.835585097800917	1.14609784795035	1.93090225868987	1.83277538701316	-0.835585097800917	0.357880434129822	-0.835585097800917	1.14649057522028	0.830171208234043	-0.835585097800917	0.421847473042806	1.73538973064258	0.122101821646237	-0.835585097800917	-0.835585097800917	2.14236334407443	1.15816118535769	1.00439267160405	-0.835585097800917	0.959650716927828	1.7117629865895	2.13856354935564	-0.835585097800917	1.02946312856087	0.812379207809159	-0.835585097800917	0.566939919461283	1.61834494472635	-0.835585097800917	-0.835585097800917	-0.835585097800917	-0.835585097800917	-0.835585097800917	-0.835585097800917	2.2198022884687	-0.835585097800917	-0.835585097800917	1.309727148612	-0.835585097800917	1.75663165514777	0.532616674673257	2.12256897891503	0.842014361004557	-0.835585097800917	1.9415440500509	-0.835585097800917	-0.835585097800917	1.68365710375044	-0.835585097800917	1.52881740098966	0.756548138698607	0.820061110354901	-0.835585097800917	-0.835585097800917	0.947941890053635	0.837517607219308	1.64317128605888	1.31907292103729	1.38823845476029	-0.835585097800917	-0.835585097800917	-0.835585097800917	-0.835585097800917	-0.835585097800917	1.66654765149511	1.56106912467609	1.23731183337802	1.39811391838893	-0.835585097800917	-0.835585097800917	-0.835585097800917	-0.835585097800917	0.805787201170303	0.753728275220648	1.76000151929128	0.78784267071153	0.750919718271144	0.771060059427634	0.44650639971003	2.07139939509338	-0.835585097800917	0.955007388167192	1.17445720642661	-0.835585097800917	1.34549076285651	0.707461332429011	1.29624710067751	1.21911271774085	1.7178327182422	1.30213350609352	1.90746017680083	0.698309721130726	-0.835585097800917	1.31450725682043	0.952696239494502	0.941244233924226	-0.835585097800917	0.472242803539423	-0.835585097800917	0.694209707689246	-0.835585097800917	0.422685456042339	0.298630258270769	1.02742777462099	1.62170725900999	0.671572106059243	1.20761762864649	-0.835585097800917	-0.835585097800917	1.19273974125854	0.276202641270971	1.33536719454164	0.946821520841784	0.474298681518169	1.59798291206809	-0.835585097800917	-0.835585097800917	-0.835585097800917	1.31179528900213	0.418785200546845	0.996048536047621	1.2430987439289	1.20466294773963	1.51700896962491	0.989297220835808	0.507295531247598	-0.835585097800917	-0.835585097800917	0.983938136227201	0.682056136065632	1.31618654722594	-0.835585097800917	-0.835585097800917	-0.835585097800917	-0.835585097800917	-0.835585097800917	-0.835585097800917	1.66701876899029	-0.835585097800917	0.762696992833778	-0.835585097800917	-0.835585097800917	0.915322101668023	0.689493006195073	0.674700219195816	1.0620536655947	-0.835585097800917	-0.835585097800917	0.586926383859651	-0.835585097800917	0.590594889079922	-0.835585097800917	0.297402285710589	0.302218785633609	-0.835585097800917	0.675536844424154	0.485461472610553	0.566231266570875	0.461993414164485	1.44799547596457	0.531275443470752	1.07202537256324	0.852705452364276	0.519826205403417	0.978828072913427	1.31570641781264	-0.835585097800917	1.52927462352918	0.538518791033271	-0.835585097800917	0.471483154133159	0.143526441632837	0.452652656765837	-0.835585097800917	-0.835585097800917	-0.835585097800917	0.944129187249507	-0.835585097800917	-0.835585097800917	1.18776993721572	0.43127429480124	-0.835585097800917	-0.835585097800917	-0.835585097800917	-0.835585097800917	0.541576058447088	-0.835585097800917	0.566231266570875	-0.835585097800917	1.32269444529853	-0.835585097800917	1.28205094410616	-0.835585097800917	1.59688889663075	-0.835585097800917	0.652901578675028	1.17364489001787	-0.835585097800917	0.320648943822466	-0.835585097800917	0.971068212999247	1.66288095833097	1.22635973836207	1.8044357339747	0.845871847681096	0.97914646456764	0.221402242080169	0.902111692590213	1.13369327451703	0.191002548544434	1.58926653972475	0.584826447576759	-0.835585097800917	2.46174403485744	2.37133898604362	-0.835585097800917	-0.835585097800917	-0.835585097800917	-0.835585097800917	2.52053694113665	-0.835585097800917	-0.835585097800917	-0.835585097800917	1.69087801384598	-0.835585097800917	-0.835585097800917	-0.835585097800917	-0.835585097800917	-0.835585097800917	1.37709784739065	1.90595201235594	1.96413172438633	-0.835585097800917	-0.835585097800917	-0.835585097800917	1.34276314051927	-0.835585097800917	-0.835585097800917	-0.835585097800917	-0.835585097800917	-0.835585097800917	-0.835585097800917	1.42198398046238	-0.835585097800917	-0.835585097800917	-0.835585097800917	-0.835585097800917	-0.835585097800917	-0.835585097800917	1.43590331588872	-0.835585097800917	1.51670818270111	-0.835585097800917	1.18324018349389	-0.835585097800917	-0.835585097800917	-0.835585097800917	-0.835585097800917	-0.835585097800917	-0.835585097800917	1.77333641926757	1.60567714767973	-0.835585097800917	-0.835585097800917	1.17182008295941	2.12574807202319	1.82775103802994	-0.835585097800917	-0.835585097800917	-0.835585097800917	-0.835585097800917	-0.835585097800917	0.947025102032119	-0.835585097800917	-0.835585097800917	1.4042870920087	-0.835585097800917	1.65461273115357	1.4686759174847	-0.835585097800917	2.65879991686247	2.73790406363403	0.889413125253643	0.998819997509556	-0.835585097800917	1.2624276881822	2.36190755924548	-0.835585097800917	-0.835585097800917	-0.835585097800917	-0.835585097800917	-0.835585097800917	-0.835585097800917	-0.835585097800917	-0.835585097800917	-0.835585097800917	-0.835585097800917	0.936711192426586	-0.835585097800917	-0.835585097800917	-0.835585097800917	1.23884627188803	-0.835585097800917	-0.835585097800917	-0.835585097800917	-0.835585097800917	3.41515559781864	2.19087887583329	1.38849921699437	1.96557051014155	-0.835585097800917	-0.835585097800917	1.32511721362678	-0.835585097800917	1.04976188110866	-0.835585097800917	-0.835585097800917	-0.835585097800917	2.11309026302566	1.9742468183073	0.956861344297107	2.17878167497635	2.1201445214866	2.20231160780742	-0.835585097800917	-0.835585097800917	1.16095491588283	-0.835585097800917	-0.835585097800917	-0.835585097800917	0.885180967866067	-0.835585097800917	-0.835585097800917	1.25345201763257	-0.835585097800917	-0.835585097800917	-0.835585097800917	-0.835585097800917	-0.835585097800917	1.33218166460755	1.86001544335682	1.24766819958276	0.715848128431529	-0.835585097800917	-0.835585097800917	-0.835585097800917	-0.835585097800917	0.473917430973327	1.5396484755844	-0.835585097800917	-0.835585097800917	1.25166818544006	1.34623613968523	-0.835585097800917	-0.835585097800917	0.939125452099631	-0.835585097800917	-0.835585097800917	-0.835585097800917	-0.835585097800917	-0.835585097800917	-0.835585097800917	1.03354967184439	0.715626105549363	1.1268893148056	-0.835585097800917	0.796758635300283	0.730435238704159	2.44588223257597	1.11131441044558	-0.835585097800917	-0.835585097800917	-0.835585097800917	0.677423059097585	-0.835585097800917	-0.835585097800917	-0.835585097800917	-0.835585097800917	-0.835585097800917	0.929215727183713	0.616683499098483	-0.835585097800917	-0.835585097800917	-0.835585097800917	-0.835585097800917	-0.835585097800917	-0.835585097800917	1.51310643526621	1.98953106064304	0.855673069527502	1.58278240575418	2.01828116075927	-0.835585097800917	0.678473241397459	-0.835585097800917	-0.835585097800917	-0.835585097800917	-0.835585097800917	0.922384786997439	-0.835585097800917	0.702216833539216	0.890829205945557	-0.835585097800917	-0.835585097800917	-0.835585097800917	1.63027945525262	-0.835585097800917	-0.835585097800917	-0.835585097800917	0.833835129723226	0.466644112757609	-0.835585097800917	-0.835585097800917	-0.835585097800917	-0.835585097800917	-0.835585097800917	-0.835585097800917	-0.835585097800917	-0.835585097800917	-0.835585097800917	-0.835585097800917	-0.835585097800917	-0.835585097800917	-0.835585097800917	2.69748163251244	1.32317845867277	-0.835585097800917	1.73614939893663	-0.835585097800917	1.92420281204264	-0.835585097800917	-0.835585097800917	3.10446056514196	2.65417450947583	2.33845957454685	-0.835585097800917	2.0640547032076	-0.835585097800917	-0.835585097800917	-0.835585097800917	-0.835585097800917	-0.835585097800917	-0.835585097800917	-0.835585097800917	1.32900774550781	-0.835585097800917	-0.835585097800917	1.37094045947773	-0.835585097800917	1.78326002789663	-0.835585097800917	2.6077839341144	-0.835585097800917	0.953773906893939	-0.835585097800917	3.8480149322732	2.17602506184649	-0.835585097800917	1.92881829637231	-0.835585097800917	-0.835585097800917	1.63459507357902	-0.835585097800917	-0.835585097800917	-0.835585097800917	2.02182739559338	1.35172173131168	1.33930389609441	-0.835585097800917	2.98092565512846	1.54480209980651	1.23446952290125	1.66725441564763	1.38797776936695	1.26107529489231	1.20192861685404	2.05065289779765	-0.835585097800917	2.63495820260431	2.93423107460972	-0.835585097800917	-0.835585097800917	2.17249158500459	-0.835585097800917	-0.835585097800917	1.79006654470362	-0.835585097800917	1.74454560395134	3.20297692774568	1.78525699516317	1.7670382598728	1.9399834140257	2.13439989024312	2.06009465356518	1.3612785136966	-0.835585097800917	-0.835585097800917	-0.835585097800917	-0.835585097800917	-0.835585097800917	-0.835585097800917	-0.835585097800917	-0.835585097800917	-0.835585097800917	-0.835585097800917	-0.835585097800917	-0.835585097800917	-0.835585097800917	-0.835585097800917	-0.835585097800917	-0.835585097800917	-0.835585097800917	-0.835585097800917	1.72933391694493	0.962761964138333	-0.835585097800917	-0.835585097800917	-0.835585097800917	-0.835585097800917	-0.835585097800917	-0.835585097800917	-0.835585097800917	-0.835585097800917	2.24491871569916	-0.835585097800917	-0.835585097800917	-0.835585097800917	-0.835585097800917	-0.835585097800917	-0.835585097800917	-0.835585097800917	-0.835585097800917	-0.835585097800917	-0.835585097800917	-0.835585097800917	-0.835585097800917	2.86848063329765	-0.835585097800917	1.92512419985453	-0.835585097800917	-0.835585097800917	-0.835585097800917	-0.835585097800917	-0.835585097800917	0.693564589632149	-0.835585097800917	-0.835585097800917	-0.835585097800917	1.47267844880961	-0.835585097800917	-0.835585097800917	1.52516780268354	1.40747865080865	-0.835585097800917	3.51053027986606	1.27332465581089	-0.835585097800917	-0.835585097800917	0.647260380189911	-0.835585097800917	1.54418213941134	1.04767366942428	1.60965900271375	1.79167503495679	-0.835585097800917	-0.835585097800917	-0.835585097800917	-0.835585097800917	2.39905099558394	-0.835585097800917	1.58537063679834	-0.835585097800917	1.35824931665796	1.07741892838234	2.48796325946941	2.30356691713544	1.64144978218767	2.75936088736702	-0.835585097800917	1.3838172210541	2.34710511302193	1.8239996323503	1.34325843890109	1.32608821567058	1.84163047971921	1.43507851088759	2.0753145181185	1.64455075753107	2.62682478821286	1.22664803591997	1.17914352236712	0.587292292860805	1.34078475128438	2.76479073778887	2.18993891965592	4.32011882400423	2.5883450203203	2.04700463775163	1.02034520969956	2.13666889127336	1.62880759794256	1.68689973168791	2.03579471564539	-0.835585097800917	1.72782591373948	-0.835585097800917	-0.835585097800917	1.62170725900999	1.09326826658409	2.16030151857666	-0.835585097800917	1.9503289389118	-0.835585097800917	2.55707397499393	2.61845355198679	2.04129798462006	-0.835585097800917	1.87479948649335	1.871300893838	-0.835585097800917	1.39478066677448	-0.835585097800917	-0.835585097800917	-0.835585097800917	-0.835585097800917	-0.835585097800917	-0.835585097800917	-0.835585097800917	-0.835585097800917	-0.835585097800917	-0.835585097800917	-0.835585097800917	-0.835585097800917	2.02691508850812	-0.835585097800917	2.33845957454685	-0.835585097800917	1.98104725820823	-0.835585097800917	-0.835585097800917	-0.835585097800917	-0.835585097800917	-0.835585097800917	-0.835585097800917	-0.835585097800917	1.97473104080848	1.84036055967355	1.34226812284482	1.47727455834026	1.13150469524273	-0.835585097800917	2.36073449573658	-0.835585097800917	-0.835585097800917	-0.835585097800917	1.80627242259992	-0.835585097800917	1.37247577688869	1.65670797652552	-0.835585097800917	-0.835585097800917	-0.835585097800917	-0.835585097800917	-0.835585097800917	1.90866835981171	-0.835585097800917	-0.835585097800917	-0.835585097800917	1.94938400052242	1.06809306384798	-0.835585097800917	3.39185549102429	-0.835585097800917	-0.835585097800917	-0.835585097800917	1.66091245363483	-0.835585097800917	1.27997614798756	1.28020643318901	1.1150857648057	-0.835585097800917	-0.835585097800917	-0.835585097800917	-0.835585097800917	1.89069831443533	1.25434533872997	-0.835585097800917	-0.835585097800917	-0.835585097800917	-0.835585097800917	-0.835585097800917	0.98843727428911	-0.835585097800917	2.61607350132013	-0.835585097800917	-0.835585097800917	-0.835585097800917	1.64558668782779	-0.835585097800917	-0.835585097800917	-0.835585097800917	1.27332465581089	-0.835585097800917	2.10095216504324	-0.835585097800917	-0.835585097800917	1.39952114929743	-0.835585097800917	-0.835585097800917	-0.835585097800917	-0.835585097800917	1.67150610860472	-0.835585097800917	-0.835585097800917	-0.835585097800917	-0.835585097800917	-0.835585097800917	-0.835585097800917	1.48828465824548	-0.835585097800917	1.0532544827953	-0.835585097800917	-0.835585097800917	-0.835585097800917	-0.835585097800917	-0.835585097800917	-0.835585097800917	1.79732580459966	-0.835585097800917	-0.835585097800917	-0.835585097800917	-0.835585097800917	-0.835585097800917	1.99084263031066	1.82691614823582	2.05274350878783	2.15731769558228	-0.835585097800917	-0.835585097800917	-0.835585097800917	-0.835585097800917	-0.835585097800917	-0.835585097800917	1.88227541261666	2.31731849314069	-0.835585097800917	1.72971128831672	-0.835585097800917	-0.835585097800917	2.26378549170269	1.6563584461356	2.01373990351983	2.83950821665315	0.812888796016564	0.573532715080373	3.07582083412186	-0.835585097800917	-0.835585097800917	2.87974005769596	2.15500288466454	3.53521895928472	2.45865566885075	-0.835585097800917	-0.835585097800917	1.44780963344818	-0.835585097800917	2.08031921206466	3.13242406140325	3.05315426299979	-0.835585097800917	1.30213350609352	-0.835585097800917	-0.835585097800917	1.89248072886443	-0.835585097800917	-0.835585097800917	-0.835585097800917	-0.835585097800917	-0.835585097800917	-0.835585097800917	2.45711480872779	2.77607456616673	1.81077673030836	0.616492018218593	2.22473626042468	0.74394730092083	-0.835585097800917	-0.835585097800917	-0.835585097800917	-0.835585097800917	-0.835585097800917	-0.835585097800917	-0.835585097800917	-0.835585097800917	-0.835585097800917	2.13213587582852	1.48828465824548	-0.835585097800917	1.47987015784364	-0.835585097800917	-0.835585097800917	-0.835585097800917	-0.835585097800917	0.43212598448087	-0.835585097800917	-0.835585097800917	-0.835585097800917	-0.835585097800917	-0.835585097800917	0.993611300197054	1.70108017758727	-0.835585097800917	-0.835585097800917	-0.835585097800917	-0.835585097800917	-0.835585097800917	0.323802587968883	-0.835585097800917	-0.835585097800917	-0.835585097800917	-0.835585097800917	-0.835585097800917	-0.835585097800917	2.14464995924703	0.482052217920167	1.11678860136095	0.887999731044256	-0.835585097800917	-0.835585097800917	-0.835585097800917	-0.835585097800917	0.793774251939978	1.16516331373188	0.488421397880125	-0.835585097800917	0.510201965197354	1.10962299924228	1.15796199466933	-0.835585097800917	0.358628949334992	-0.835585097800917	0.344091137854907	0.357257442751495	-0.835585097800917	0.891112745218052	0.614580294721453	-0.835585097800917	-0.835585097800917	0.613054942596007	0.501364205859561	0.398463055982576	-0.835585097800917	0.769739277571375	0.705796218483117	0.104408793588613	0.635824170133568	0.889979234671726	0.344091137854907	0.172291932605792	1.01376975410863	-0.835585097800917	0.562787884521746	1.43299239753297	1.4243341261437	0.206714005488695	0.195909687948604	0.896234965446162	-0.835585097800917	-0.835585097800917	-0.835585097800917	1.30449935814929	-0.835585097800917	1.6919658920267	-0.835585097800917	-0.835585097800917	-0.835585097800917	-0.835585097800917	0.277811554595241	-0.835585097800917	0.406696069707933	1.47210557287948	-0.835585097800917	-0.835585097800917	1.16315664122043	0.905862437430323	0.264239652886491	0.414566432584932	1.07107030921737	-0.835585097800917	1.39543755349108	0.0183978242181283	-0.835585097800917	1.33071534058654	-0.835585097800917	-0.835585097800917	0.682478905409535	1.04282245130014	0.400745610341129	1.43260864297573	0.461843994616363	0.194814930120216	0.0999990555550932	-0.835585097800917	0.301094764140529	-0.835585097800917	0.123901816252779	-0.835585097800917	0.88447794279326	-0.835585097800917	0.637700038702824	-0.835585097800917	-0.835585097800917	1.32933274346768	1.09290038781414	0.855402789707801	0.464989707516769	0.744101489194219	-0.835585097800917	-0.835585097800917	-0.835585097800917	-0.835585097800917	0.168178594824454	0.229449565661038	-0.835585097800917	-0.835585097800917	0.429079838561307	-0.835585097800917	1.03971942702857	-0.0310108881131833	-0.107276309449098	1.58278240575418	0.793774251939978	1.53248157519977	0.812888796016564	1.11792580980759	1.6795894683435	-0.835585097800917	-0.835585097800917	0.470572845541072	0.734757951423638	-0.835585097800917	-0.835585097800917	-0.835585097800917	0.636120005500779	1.88803069567757	-0.835585097800917	-0.835585097800917	-0.835585097800917	0.572637792625176	-0.835585097800917	0.667630619256632	0.398999306810174	-0.835585097800917	1.33996174377195	-0.835585097800917	-0.835585097800917	-0.0726132803952542	-0.0260904807830858	-0.835585097800917	-0.835585097800917	-0.835585097800917	-0.835585097800917	0.522297208836248	-0.835585097800917	0.987631939268133	0.558837894106972	1.04334080649657	1.27818204312922	0.431841949724737	0.100668924172295	-0.835585097800917	0.178507053909412	0.00396274699861283	1.12957844982496	-0.319326400995991	0.861590012060185	0.877205659238105	0.433263508001271	0.177187268132202	0.616875036182754	0.335047031365233	1.67452930391827	-0.835585097800917	0.652699280856951	0.51344757180756	0.660020977231274	-0.835585097800917	-0.835585097800917	0.433833101982781	1.33471280230369	-0.835585097800917	0.996211290298837	0.565346562633561	0.347017070576503	-0.835585097800917	-0.835585097800917	-0.835585097800917	-0.835585097800917	-0.835585097800917	-0.835585097800917	0.340214013469273	1.99005548357464	-0.835585097800917	-0.835585097800917	0.109393638550037	-0.835585097800917	0.241016939857312	1.06116936088476	0.689279387342927	0.0590486898247919	1.16195497260586	-0.835585097800917	-0.173965466107326	0.634740574718905	0.496860864901001	0.129979944069269	-0.835585097800917	-0.835585097800917	1.36216400204697	1.95190582222692	1.34474602108032	0.818646625757258	0.139290954901701	0.368960993090539	0.00598528081849637	-0.835585097800917	0.549975105293134	0.436260089627329	0.858110074299905	0.85553791717981	-0.835585097800917	0.664535196243396	-0.835585097800917	-0.835585097800917	0.380655217367982	-0.835585097800917	0.526105374002601	0.349467299002367	0.583096891225913	0.845294145639575	0.604258973800846	-0.835585097800917	0.290093717892063	-0.835585097800917	-0.835585097800917	0.235645159040816	-0.835585097800917	0.823329278203773	-0.835585097800917	-0.835585097800917	0.658454977068334	-0.835585097800917	-0.835585097800917	0.777984370107569	0.606329007381731	-0.835585097800917	-0.835585097800917	-0.835585097800917	0.136945547563984	-0.835585097800917	-0.835585097800917	0.404796024585854	0.366296667541124	-0.835585097800917	-0.835585097800917	-0.835585097800917	-0.835585097800917	1.01149791459172	-0.0814635124310012	0.146975783373418	0.214335440913938	0.0468964065079022	0.656146730655366	-0.835585097800917	-0.835585097800917	-0.835585097800917	0.83791326551645	0.767144944874731	-0.121706165798493	0.574518584429265	-0.101118896896966	-0.835585097800917	1.21164427949216	-0.835585097800917	0.826785474302641	0.276202641270971	-0.835585097800917	0.315895082693376	-0.835585097800917	-0.835585097800917	0.228765857876738	-0.835585097800917	1.80115000759908	0.393128129917497	1.05817004179749	1.25688151988077	0.104859682934167	-0.835585097800917	-0.835585097800917	0.479123301552434	-0.835585097800917	0.771781528354797	-0.835585097800917	-0.835585097800917	0.272680428981329	0.340576330215208	-0.835585097800917	0.589675797301054	-0.835585097800917	-0.835585097800917	-0.835585097800917	0.746031724482436	0.544648353204851	-0.0961335048782176	0.0496701359621195	0.51125490621461	-0.117091038457606	-0.139129864417366	0.195179576266873	0.246042122822906	-0.835585097800917	0.330165572951371	1.1252290410246	-0.835585097800917	1.31851092877473	1.14519528711254	-0.835585097800917	0.881812495796635	0.740256982147301	-0.835585097800917	0.412846302357814	-0.835585097800917	-0.835585097800917	-0.835585097800917	-0.835585097800917	-0.835585097800917	0.1283142653687	2.02972424835347	0.568892805305332	0.641268997821822	0.546876646496972	0.368071470719042	1.60263584313147	0.681633631048647	-0.835585097800917	-0.835585097800917	0.0978474025759196	0.414221995585749	-0.835585097800917	-0.835585097800917	-0.835585097800917	-0.835585097800917	-0.835585097800917	0.222943484097742	0.262463600885554	-0.835585097800917	-0.835585097800917	0.162053244784869	-0.835585097800917	-0.835585097800917	-0.835585097800917	0.293513941236991	0.306965769398757	-0.835585097800917	-0.835585097800917	0.459904949135059	0.941345275575486	-0.835585097800917	0.230525849204102	1.27104296773855	0.264553709388712	0.879017059850692	-0.835585097800917	-0.835585097800917	-0.835585097800917	-0.835585097800917	0.0262804001152788	-0.835585097800917	-0.835585097800917	0.270769232632214	-0.835585097800917	-0.835585097800917	0.752439620998726	0.243221893608156	0.948859780457822	-0.835585097800917	0.608973182731279	1.07693802872195	-0.835585097800917	-0.835585097800917	-0.835585097800917	-0.835585097800917	1.06152296510324	-0.835585097800917	-0.835585097800917	1.34226812284482	0.955007388167192	0.362763927004581	0.906585890202231	0.319485589682232	0.418091484184487	0.191002548544434	0.564463091823587	-0.835585097800917	0.305491940859483	1.25613479948508	0.466794740985575	0.415739059491295	-0.835585097800917	-0.835585097800917	3.08122062327879	-0.835585097800917	-0.835585097800917	0.865332949891271	0.335405935513372	0.259447921864615	0.447234747821196	1.05922733638667	-0.835585097800917	1.52425766853822	0.17064233741617	-0.835585097800917	0.438697187116335	0.249081248729174	0.600231998729827	0.399536062164197	-0.835585097800917	-0.835585097800917	0.553262365853491	0.0735821590397827	0.155208495741088	-0.835585097800917	0.423034973447011	-0.0820333551162213	0.389863042848942	-0.835585097800917	0.49155283049073	-0.835585097800917	-0.835585097800917	-0.835585097800917	0.156300364177838	-0.835585097800917	-0.835585097800917	0.979571190894894	0.342755280059125	1.17588067728098	0.687892502599345	-0.835585097800917	0.141322426552886	0.878738094643752	1.56201640696644	1.0122618467903	0.421080385078865	-0.835585097800917	1.15875904617478	0.365158698198526	0.16128779949306	1.26559163520352	0.969546535842812	0.417467850540036	0.442082889642967	0.605387263745368	0.043421967701562	0.852705452364276	0.875954200915445	-0.835585097800917	0.68544571494938	0.622454182740291	0.0909437445983182	0.744024390794877	-0.835585097800917	-0.216516904860937	-0.835585097800917	0.0274098814587696	-0.835585097800917	0.29595470553367	0.127997677337002	-0.835585097800917	0.211781875761136	-0.835585097800917	0.818389744092676	0.0876041501597767	1.59504760019874	-0.835585097800917	0.334509117884654	0.0164352469257503	-0.835585097800917	0.149041132841293	0.408875285198508	0.0492065861202474	-0.835585097800917	-0.835585097800917	0.408397874387261	0.965572905582493	0.784568568969293	0.254546357540678	-0.835585097800917	0.622389783453309	1.22910255093613	0.274919077216542	1.078682663462	0.645357240695436	0.117516690242008	1.58446393603378	-0.835585097800917	0.0317047565172641	-0.835585097800917	1.35673863089471	0.952132352437414	0.920612907933039	-0.050966827092055	0.904561978026882	-0.835585097800917	-0.835585097800917	-0.835585097800917	0.828736853283659	0.653205140750546	1.24207032957942	0.0773812747514971	-0.835585097800917	-0.0104329419204759	-0.835585097800917	-0.835585097800917	-0.835585097800917	-0.298884266588078	0.390479322714055	0.780436142435415	-0.835585097800917	-0.0422546392642362	-0.0038529345657627	-0.835585097800917	-0.835585097800917	0.460426377991774	-0.835585097800917	-0.179046405639665	0.446288070765279	-0.835585097800917	0.157352630758374	0.14270892112532	0.213072774361664	-0.835585097800917	1.13408010304965	-0.835585097800917	0.023096838941794	0.00212744811213875	0.50496422923678	1.08115570591672	0.627107646352832	1.56070851034992	1.11048705784261	-0.835585097800917	0.0364294441531695	0.728924866619942	-0.835585097800917	0.589216743736542	0.561468477206689	0.0474233383527997	0.435473784700258	0.943267618663965	-0.835585097800917	0.701274185387387	-0.835585097800917	-0.835585097800917	0.170209179595103	-0.0714919096519248	-0.835585097800917	-0.0329617587523713	1.34012628320338	-0.835585097800917	0.692133182381817	0.0500678676142947	0.958254761815473	-0.189041766538742	0.870900418596727	1.94045134883776	-0.835585097800917	2.50432834249698	0.89823646603389	-0.835585097800917	1.12459137283717	0.529435966605121	1.57634319919348	1.0722045738794	0.768660473002151	0.650276493958744	1.90844171350933	1.42496791562131	0.956861344297107	0.920023204473289	2.47106273261415	0.323392741850035	0.91065015878276	-0.835585097800917	-0.835585097800917	-0.835585097800917	-0.835585097800917	0.558837894106972	-0.835585097800917	-0.835585097800917	0.49328203979824	-0.835585097800917	0.931307002448473	0.942002373360598	-0.835585097800917	0.0974774749498167	0.995452061590257	-0.835585097800917	0.221498430265081	0.0660821432652665	1.48456104824592	1.16687282306866	-0.835585097800917	-0.103048973047388	0.365790616522389	0.587231293539037	-0.137593103359726	0.818775100865525	-0.133022926137365	-0.835585097800917	1.29296818947827	0.520648774746292	0.211970577420533	1.25255963377162	0.646458392516996	0.178330872717193	-0.835585097800917	0.285822164591434	0.69063344405788	0.248471971366139	0.951312894713417	-0.835585097800917	-0.835585097800917	-0.835585097800917	0.307249665306116	-0.835585097800917	0.744525682850177	1.01266071623784	0.265392128353852	-0.835585097800917	0.846806024086987	-0.835585097800917	0.832393527677993	-0.835585097800917	-0.835585097800917	0.588849736851365	0.238224446603495	0.871728809629321	1.02649665919551	0.684243295574362	0.430282226566511	1.08576011591679	2.65528282929192	1.25166818544006	-0.835585097800917	0.848142635062752	-0.835585097800917	0.489672028642682	2.77332852455338	-0.835585097800917	3.36662597804665	1.17955228093388	1.18098452164562	-0.835585097800917	1.06952075851509	0.646658798549232	-0.835585097800917	-0.835585097800917	0.828606597870709	3.45602772619599	1.8426193329908	0.837385768868893	0.746495776673752	-0.835585097800917	-0.835585097800917	-0.835585097800917	-0.835585097800917	-0.835585097800917	-0.835585097800917	-0.835585097800917	0.973593472914044	1.41874011305278	-0.835585097800917	-0.835585097800917	-0.835585097800917	-0.835585097800917	-0.835585097800917	-0.835585097800917	0.521142843083199	-0.835585097800917	0.303345188038748	0.327092584477751	-0.835585097800917	-0.835585097800917	0.661454016817528	0.578567635743584	1.95728588414219	1.52274278413104	0.933404061856176	1.24118982364179	0.367944511693508	-0.835585097800917	-0.835585097800917	-0.835585097800917	0.290864089903521	0.427034420345079	0.75290794818183	0.525275515776083	1.10183805371302	1.06453494651348	0.607555321157484	1.55741540609968	-0.835585097800917	-0.835585097800917	0.801007948384836	-0.835585097800917	0.431983949816976	-0.835585097800917	-0.835585097800917	0.342027999960671	-0.835585097800917	-0.835585097800917	-0.835585097800917	-0.835585097800917	0.239120353937658	0.387842828926894	-0.835585097800917	0.125708929152743	0.082212824287011	-0.835585097800917	-0.00286236429049552	-0.835585097800917	-0.835585097800917	1.15207446081994	0.32986933593167	0.571565543941927	-0.273985950623657	-0.835585097800917	-0.835585097800917	-0.835585097800917	-0.0547644171062065	0.391735965152266	-0.0627470555601076	0.0654285966770407	-0.835585097800917	2.29471808917282	0.776690986124518	0.85792927795688	0.747308611072589	0.0902883575822417	0.217379028405942	0.103658317235669	0.48375443704449	1.12650587474884	0.155124610708917	1.11206728163335	0.602195531336879	0.00711993428074995	1.04086727725233	-0.835585097800917	0.0988848360838031	0.762855365304921	0.0388119475578199	0.351558597562615	0.93721353128362	-0.835585097800917	0.900817719862117	-0.204521689840518	1.04857788666631	0.0557427052278271	0.204106605461555	-0.835585097800917	-0.835585097800917	0.598181340101426	0.82419178198859	-0.835585097800917	0.0908708758720421	1.05098254592531	0.309127172943573	-0.251447309905765	0.564345388734549	0.660839480671701	-0.835585097800917	0.728020223030185	-0.0873561590882009	0.643725564882956	0.185876031543326	0.0400406722916575	1.69973795066793	0.0468305861099212	0.0749853806550958	-0.835585097800917	0.792286724587612	-0.0434137782625677	0.517856503293011	-0.835585097800917	0.0997016583317918	-0.835585097800917	-0.172290389678773	0.0775933100040768	-0.835585097800917	-0.0566490067528484	0.074704374358675	1.21402696588717	0.81612458427543	0.14270892112532	1.73210475842299	0.0422484446402506	-0.835585097800917	-0.835585097800917	0.0979954596502153	0.556392531086484	-0.835585097800917	0.549285235923248	1.45602324451197	1.5861809388066	-0.835585097800917	-0.835585097800917	-0.835585097800917	-0.835585097800917	-0.835585097800917	0.550665733128964	-0.835585097800917	-0.835585097800917	0.287132796754178	0.321231563545602	0.352545488637037	-0.835585097800917	0.580013509933712	-0.835585097800917	0.255420046097265	-0.835585097800917	0.302781688720349	1.28320578039963	0.515893077458591	-0.835585097800917	-0.835585097800917	0.361256734525092	0.998656696985242	0.468001137040432	1.91184684973507	1.25546331069841	0.49155283049073	1.0029136722235	1.43247162762973	-0.835585097800917	-0.835585097800917	0.179388930305662	-0.835585097800917	1.04976188110866	-0.835585097800917	-0.835585097800917	-0.835585097800917	0.86382802527562	0.873180730797327	-0.835585097800917	1.56888683886424	-0.835585097800917	-0.835585097800917	-0.835585097800917	-0.835585097800917	0.689920445806189	0.378840176510049	0.491866865707496	1.34385316788552	0.68438464583068	-0.835585097800917	0.652699280856951	0.481125756969968	-0.835585097800917	1.21718591575565	1.01266071623784	1.26604458660189	-0.835585097800917	2.33521720828326	1.31835042641448	1.08685450662919	1.00653396337035	-0.835585097800917	0.870417618893844	0.56463968747003	0.639184762732893	1.38766504826873	1.12621841289503	0.359878724104632	-0.129264151323205	0.240217511114652	-0.835585097800917	1.10047561620983	1.943545228486	1.87334023193904	2.10292859654963	0.401957725272679	1.55310833928391	1.20782907639626	0.639283863111792	1.04541762539949	0.917081581586573	0.405564331817576	0.90148838956866	0.995940052124767	1.86087898019063	-0.835585097800917	1.09363631321386	-0.835585097800917	-0.835585097800917	0.417814230583311	0.492181063642676	0.443022818612086	1.16858587227565	-0.835585097800917	-0.835585097800917	-0.835585097800917	-0.835585097800917	-0.835585097800917	-0.835585097800917	-0.835585097800917	0.420314311779902	1.05799396239449	0.273745250376844	1.16657088808777	1.03048278059116	-0.835585097800917	1.11395251897069	0.949012869525398	0.983297529746681	-0.835585097800917	0.348485898299029	1.67863490372673	1.22722492681188	1.38420644162428	0.618025440496861	0.348853718615079	-0.835585097800917	-0.835585097800917	1.15511220315617	-0.835585097800917	0.88504030966709	-0.835585097800917	0.167532354546784	0.0783716541358488	1.56407218637091	0.514261660242309	0.845605159232527	0.280396176899548	0.716181297247729	0.996645468140206	0.740026985360013	0.0578312774602204	0.704287972728104	0.935607214586416	0.684808873862466	0.771540956835059	-0.835585097800917	0.682478905409535	0.573353629934731	0.652699280856951	1.13498341479659	0.703960533059674	1.0841213165373	0.306965769398757	0.734301658021408	1.22297960575807	0.75466696970332	-0.835585097800917	-0.835585097800917	0.64405823370518	-0.835585097800917	1.36465659026363	-0.835585097800917	0.12704922233773	0.0199993531396048	-0.835585097800917	-0.835585097800917	0.113590222586626	0.631108780269878	0.246345220361812	0.955110268055323	-0.835585097800917	1.17330665957509	-0.835585097800917	0.249386160641034	0.515239991297692	-0.835585097800917	0.851226134670687	0.834622664582125	1.47016050445368	1.37094045947773	0.656451775555282	1.67435120189336	-0.835585097800917	0.341785787620867	0.305039273461974	-0.835585097800917	0.97343540160872	1.34066125067696	-0.835585097800917	0.625067689843828	0.426119838585414	0.811700317376922	1.2942548447592	0.426612126874909	0.379963083010823	0.71857374121895	1.39000009302822	1.15491374768545	0.608736657440138	1.46734566900099	-0.265432973681017	0.0404294382640397	0.693177812447184	0.701020617778846	0.239768386532599	-0.835585097800917	0.45045021148436	-0.835585097800917	0.88139250865594	0.96541647213434	0.866703733844353	1.14590155469428	0.704943323002116	0.68459672660024	0.88884744567232	0.394856501494914	-0.835585097800917	1.20066962452781	1.24518879526345	1.37225628188532	0.255522930984741	1.41995518186951	2.24141312395222	-0.835585097800917	1.09906605351973	0.967348045772297	-0.835585097800917	1.80774426996765	0.330758532152856	1.16469465422608	0.623420932941412	1.15363155511011	0.424855866400647	1.82632023425721	0.945865416240075	0.172465906189333	0.797035598584244	0.517037648319549	0.729698520649017	0.781878740749712	1.0278231261901	1.1285017328586	0.728001388862491	1.25607082534509	1.25226238046422	1.1321477871922	1.56170053836907	1.26448543136944	0.806494211456773	0.56640835558085	0.776817910379615	0.650708487496901	0.345633437745368	0.765632667703404	0.467925665838179	0.892879416079881	-0.835585097800917	2.301502925903	1.70010382529041	0.569782469956303	-0.835585097800917	0.607555321157484	-0.835585097800917	0.397659624062781	-0.835585097800917	1.30948883480719	0.342391519361524	1.09179775735251	0.5111738465683	1.48146002494111	1.4297357161067	1.18550197906211	2.06820724783532	-0.835585097800917	0.816466039878985	1.38563505210817	-0.835585097800917	-0.835585097800917	-0.835585097800917	0.60397720793743	0.584735301813926	-0.835585097800917	0.775158154433694	-0.835585097800917	-0.835585097800917	-0.835585097800917	-0.835585097800917	-0.835585097800917	0.910359123597421	-0.835585097800917	-0.835585097800917	0.638689483727957	1.07705822660481	-0.835585097800917	-0.835585097800917	0.42816203770796	0.818132953785428	1.26604458660189	0.853783197556198	0.367817581536128	1.30750543590684	0.959340284981778	0.459904949135059	0.336124453314842	-0.835585097800917	0.775883818906818	-0.835585097800917	0.143608272739136	0.720527236297973	1.3619868329331	0.502881627647407	0.551876160992301	-0.107630005280444	-0.835585097800917	-0.835585097800917	-0.835585097800917	-0.835585097800917	-0.835585097800917	1.09382039951719	1.47363404888283	-0.835585097800917	-0.835585097800917	-0.835585097800917	-0.835585097800917	0.138804722844549	0.256346754190428	0.813526288703534	0.218525201555063	-0.835585097800917	1.31606648993491	0.110458164392396	-0.835585097800917	0.218047308118216	0.18516084550928	0.46356458843155	0.944814068552975	0.576045206891895	0.836814744999298	1.00879141155975	0.56475744525259	1.17985898190001	-0.835585097800917	0.103058839557828	0.860147102706357	1.09176102896047	-0.0198795542607428	0.0840743443402337	0.341785787620867	-0.253719497610301	0.53020453947523	-0.189145690217422	-0.835585097800917	0.421010700155872	0.253025246511674	-0.126449250741965	0.669080055037327	1.04958765349268	0.981059573135071	2.00496765908831	1.01465811632603	0.618025440496861	0.570673381882723	0.347261603001344	0.232685358663744	0.253674156750472	0.122727102107662	0.283862331003397	-0.835585097800917	0.218716487628756	1.08697619752614	0.29751380208465	-0.835585097800917	0.804022716235107	1.152338167939	0.353905350572904	-0.835585097800917	1.39268189565187	1.68746704033682	0.590778865188528	1.4708179271333	1.60065770744941	-0.835585097800917	0.913274556626472	-0.835585097800917	0.153868127747833	-0.835585097800917	-0.835585097800917	0.652294869639837	0.0800035913464224	1.10084696253286	0.62322746868684	0.241917807686849	0.518266339243204	0.545247499151213	0.609825387315381	0.387711325816911	-0.835585097800917	0.5798928953894	-0.835585097800917	0.964759799076946	0.712820007565842	1.8025211046745	0.79900512816464	0.0601337441777585	-0.835585097800917	-0.031119527325242	1.62703688076876	0.898522832597855	-0.835585097800917	0.394856501494914	-0.108424530136728	0.702543438302353	1.48945142463093	0.0809999309710065	1.09854735991506	1.86885923994932	1.21428265507619	0.358441725767055	1.32651337039388	0.168825713774514	0.653778913777415	1.2159038291943	1.29296818947827	1.12672496129215	1.12404519667525	0.113015660711857	1.16983763047412	0.89893211798345	0.61626231531444	1.05525716699937	0.548251851026028	-0.0426765500295841	0.307590539808437	0.910577389421947	0.59929907440981	0.40608465378217	1.31582642523228	-0.835585097800917	0.866621414928494	1.88882035194092	1.08012937336892	1.46497508652766	0.525192591104437	-0.252375194401248	-0.835585097800917	-0.011633291581482	0.827890610914568	0.989146661371196	-0.30381607167623	0.577881990277214	0.535645062539487	0.493439485303769	1.11833234122925	0.306767132077127	1.28739721372863	1.00231191981681	0.851002255876575	-0.0309022185227131	0.554767541061817	0.438840862083396	0.0552053712191659	1.54055930252625	0.919949523927559	2.06211675599213	-0.158608409335523	0.4081025331498	0.743286880056907	0.138399918836569	1.16426883056396	1.27136855078877	0.536754345301117	0.218295755367992	0.0940884900346974	0.0958534341153326	0.097181753842472	-0.835585097800917	-0.0243259482909193	0.770579489220663	0.429716087736738	0.0410132619272747	0.0494714097561685	0.454346771093024	-0.835585097800917	0.484452186371493	-0.835585097800917	-0.835585097800917	0.263455346653953	0.138723733743054	0.499969912188122	-0.835585097800917	-0.210303150184225	0.380330673465168	1.38019274233203	-0.145920681009161	0.404841190617407	-0.214959383006258	0.104634181615782	1.3140280567661	0.612579001681525	1.12210922125813	-0.835585097800917	0.496438731212767	-0.835585097800917	0.181157550279062	0.751776693390288	0.121243458129279	0.99539785931165	-0.835585097800917	1.00198388681105	0.338646741636058	0.0667022064535817	1.30782247418587	-0.835585097800917	-0.835585097800917	-0.835585097800917	1.235867620758	-0.835585097800917	0.84593853499816	-0.835585097800917	1.02514427275473	0.00951909665514638	-0.137106363009005	0.255317181857463	1.67482621495049	1.26461106417543	0.111067594705591	0.869866233785807	0.446797630911243	-0.835585097800917	1.02861442521455	-0.0568013995482735	1.16255558841351	0.382671572416973	1.09732604075871	-0.835585097800917	0.549802566897521	0.312328408822681	0.179212425510292	0.707168913993983	0.263925787338779	0.414773193590378	0.466794740985575	0.230819781918903	-0.26029285952888	0.134491590009257	-0.835585097800917	-0.835585097800917	0.0726025893226387	-0.835585097800917	0.593267705030382	0.496755304008176	0.386758840983194	0.519908413010124	1.50916083944171	0.931606227603287	0.687146892122634	1.27941714127864	0.226234505923886	0.878682314191951	-0.835585097800917	0.681422477577562	1.05069174123043	1.02748424126554	0.41170239603089	-0.230909855579985	0.396990961459511	1.39785031092466	0.884126679387155	1.32876407668607	0.505245122243258	1.0484685309207	0.510040134569834	0.413946594081374	0.965155820442352	-0.330144491996682	0.518157023004509	1.51670818270111	-0.835585097800917	-0.835585097800917	-0.835585097800917	-0.835585097800917	2.1730796615911	2.20837969988306	2.73757208270582	1.63254836315	1.87567607580253	2.47679749225331	0.993935823933869	-0.835585097800917	-0.835585097800917	-0.835585097800917	-0.835585097800917	-0.835585097800917	1.13964482555816	-0.835585097800917	-0.835585097800917	1.36330380045192	-0.835585097800917	1.68437673263805	1.74072005920232	-0.835585097800917	-0.835585097800917	-0.835585097800917	-0.835585097800917	-0.835585097800917	-0.835585097800917	-0.835585097800917	-0.835585097800917	-0.835585097800917	-0.835585097800917	-0.835585097800917	-0.835585097800917	-0.835585097800917	-0.835585097800917	2.30657024067126	2.08354950901352	-0.835585097800917	-0.835585097800917	-0.835585097800917	1.78365909269747	2.09548199251045	1.69523700261986	-0.835585097800917	-0.835585097800917	-0.835585097800917	-0.835585097800917	-0.835585097800917	1.93904820167446	1.39320612249606	2.46097111076586	2.43075222839283	-0.835585097800917	-0.835585097800917	-0.835585097800917	-0.835585097800917	1.74224845257049	-0.835585097800917	-0.835585097800917	-0.835585097800917	1.99478761552591	-0.835585097800917	-0.835585097800917	-0.835585097800917	-0.835585097800917	-0.835585097800917	3.3415110734198	-0.835585097800917	2.63314554442824	-0.835585097800917	2.14008178724923	2.04440673056935	-0.835585097800917	1.1820090639426	-0.835585097800917	-0.835585097800917	-0.835585097800917	-0.835585097800917	3.12818548872807	2.9413818404427	-0.835585097800917	-0.835585097800917	-0.835585097800917	-0.835585097800917	-0.835585097800917	-0.835585097800917	-0.835585097800917	-0.835585097800917	-0.835585097800917	-0.835585097800917	-0.835585097800917	2.60014244779553	-0.835585097800917	-0.835585097800917	-0.835585097800917	-0.835585097800917	2.83863529314207	-0.835585097800917	1.7824623904183	-0.835585097800917	-0.835585097800917	2.24933989058609	-0.835585097800917	-0.835585097800917	-0.835585097800917	2.66624137507237	1.84205415195667	-0.835585097800917	-0.835585097800917	-0.835585097800917	-0.835585097800917	-0.835585097800917	1.42687198568061	-0.835585097800917	-0.835585097800917	-0.835585097800917	1.60832983211988	-0.835585097800917	1.42306789462821	-0.835585097800917	-0.835585097800917	-0.835585097800917	-0.835585097800917	-0.835585097800917	1.19606946926176	-0.835585097800917	1.08393943371225	1.0861247474488	-0.835585097800917	1.52516780268354	-0.835585097800917	-0.835585097800917	-0.835585097800917	-0.835585097800917	-0.835585097800917	-0.835585097800917	-0.835585097800917	-0.835585097800917	-0.835585097800917	-0.835585097800917	-0.835585097800917	1.80178883805034	-0.835585097800917	-0.835585097800917	1.10718605913068	-0.835585097800917	-0.835585097800917	-0.835585097800917	-0.835585097800917	-0.835585097800917	-0.835585097800917	-0.835585097800917	-0.835585097800917	-0.835585097800917	1.54108858386497	-0.835585097800917	1.23490618025352	-0.835585097800917	-0.835585097800917	1.50773029337162	-0.835585097800917	1.08357579146761	0.56907063859033	2.0522204531182	-0.835585097800917	1.55760403767322	-0.835585097800917	-0.835585097800917	-0.835585097800917	-0.835585097800917	-0.835585097800917	1.63323010499932	-0.835585097800917	1.79409277309644	-0.835585097800917	2.3760862615007	1.73387219354865	2.01072368981261	-0.835585097800917	-0.835585097800917	-0.835585097800917	-0.835585097800917	-0.835585097800917	1.2624276881822	-0.835585097800917	-0.835585097800917	-0.835585097800917	1.30734696035377	1.03662852739617	-0.835585097800917	2.36214232750203	2.18273245053363	-0.835585097800917	0.999473542183686	-0.835585097800917	1.51610690541531	1.86390733624404	0.892532061046154	-0.835585097800917	-0.835585097800917	1.29133340477287	1.39006540628552	1.1750669662944	1.81819257239849	0.945499565662262	1.43233463324995	2.11531269530539	1.75948231243091	0.47605556169551	-0.835585097800917	-0.835585097800917	-0.835585097800917	-0.835585097800917	-0.835585097800917	-0.835585097800917	-0.835585097800917	-0.835585097800917	2.27237679543231	0.67407343188006	-0.835585097800917	-0.835585097800917	0.693134850787456	1.15975644457988	2.13666889127336	-0.835585097800917	-0.835585097800917	-0.835585097800917	-0.835585097800917	-0.835585097800917	1.6027018532355	1.40747865080865	1.51041440856454	-0.835585097800917	0.985220941095219	-0.835585097800917	1.11565298080961	-0.835585097800917	-0.835585097800917	-0.835585097800917	-0.835585097800917	-0.835585097800917	1.49648364949136	-0.835585097800917	1.27058735961924	-0.835585097800917	-0.835585097800917	-0.835585097800917	1.59252562978768	-0.835585097800917	-0.835585097800917	-0.835585097800917	-0.835585097800917	1.39058808591639	1.91275686036835	-0.835585097800917	1.10531646231061	0.879017059850692	1.53554626288772	-0.835585097800917	-0.835585097800917	2.43526884313654	-0.835585097800917	-0.835585097800917	-0.835585097800917	-0.835585097800917	1.20529521712829	2.32863211939102	-0.835585097800917	-0.835585097800917	2.28103896481219	-0.835585097800917	-0.835585097800917	-0.835585097800917	-0.835585097800917	1.96461109033029	0.93370411552259	0.862189787344082	-0.835585097800917	-0.835585097800917	2.71023040273585	-0.835585097800917	1.70880405259604	0.857838896461096	0.850286303119613	2.25823863734592	1.85099376821389	1.79854096715733	-0.835585097800917	2.00471813951608	-0.835585097800917	-0.835585097800917	2.06661491272612	0.128472641335963	-0.835585097800917	1.15418648631586	2.03785494677617	-0.835585097800917	1.40907873638689	1.32317845867277	2.35162881507701	1.15656900530629	1.44474876760799	1.74110192996805	1.52638272226634	-0.835585097800917	-0.835585097800917	1.46753558463708	1.18365096198149	2.05169766623256	0.86001112513197	1.01066839836186	1.23665506749514	-0.835585097800917	-0.835585097800917	-0.835585097800917	-0.835585097800917	-0.835585097800917	1.93718040082255	0.919139512408814	0.843076461775085	0.922089184971164	2.27594129139453	1.16536424915788	1.56170053836907	-0.835585097800917	1.57591550259595	-0.835585097800917	-0.835585097800917	-0.835585097800917	-0.835585097800917	-0.835585097800917	1.8266380098751	-0.835585097800917	2.05974339294495	2.29163847601318	1.35472842322376	2.69901910150737	1.90595201235594	1.18324018349389	0.682901939353308	0.713631120838651	2.73856832485642	2.20594821563091	-0.835585097800917	-0.835585097800917	-0.835585097800917	1.20025038110953	-0.835585097800917	-0.835585097800917	-0.835585097800917	-0.835585097800917	-0.835585097800917	-0.835585097800917	2.08498847970502	-0.835585097800917	-0.835585097800917	-0.835585097800917	-0.835585097800917	-0.835585097800917	-0.835585097800917	1.40481822327241	1.46412319799658	-0.835585097800917	1.2678587984719	-0.835585097800917	-0.835585097800917	2.2607950783532	2.64681421005631	1.9636525874828	-0.835585097800917	-0.835585097800917	-0.835585097800917	-0.835585097800917	1.64766196963554	0.643060728195951	0.874011681256227	1.28970172027111	1.72782591373948	-0.835585097800917	1.80409598609338	1.18282960777337	1.42388169450888	0.532784532251072	1.29413779661664	1.6007235778039	0.730662078961225	-0.835585097800917	0.767463732875887	2.28321570784508	0.410652006578084	0.659816507961733	0.733845664494963	1.51330616051372	1.70861942301997	-0.835585097800917	-0.835585097800917	1.56191110544596	-0.835585097800917	1.24192351504617	-0.835585097800917	1.75495112510607	0.762222089238844	0.657775251593719	-0.835585097800917	1.46668127850228	-0.835585097800917	1.46782053296293	-0.835585097800917	1.42198398046238	1.58084595172119	0.832000859267452	0.534465604356467	-0.835585097800917	0.53936653150343	0.381044917042945	0.715071361881413	-0.835585097800917	1.31762853315387	1.56106912467609	1.60369256521858	-0.835585097800917	1.82802949300144	1.25703094257979	2.69769504152589	-0.835585097800917	-0.835585097800917	0.343604994835976	1.38036499961342	0.812379207809159	1.69645138087918	-0.835585097800917	0.308671413342089	1.42596477970399	-0.835585097800917	1.19509692602914	-0.835585097800917	0.991666998515644	1.19941252421529	1.83824767324267	-0.835585097800917	-0.835585097800917	-0.835585097800917	-0.835585097800917	1.0173292603184	1.55258700173584	-0.835585097800917	0.76412362990761	1.48595561277297	0.771300467208128	-0.835585097800917	1.21419741669994	0.540895371250384	0.718963997208654	-0.835585097800917	-0.835585097800917	-0.835585097800917	1.22448820291417	0.628861241800318	2.28670789491682	-0.835585097800917	1.42496791562131	1.64939486641943	1.62801601373926	0.794270784066581	-0.835585097800917	-0.835585097800917	0.716959319457666	0.51671041089938	-0.835585097800917	0.621874817131753	1.88825272282093	1.05834616013649	1.5913836502278	-0.835585097800917	0.901392542823984	-0.835585097800917	1.74148395237887	-0.835585097800917	1.68257868095757	-0.835585097800917	0.833572807525258	1.65915831533686	-0.835585097800917	-0.835585097800917	0.963801854831132	1.18447312795016	0.108180108656432	1.05395484875126	0.412159685846104	0.0484791722141574	0.600418745251296	1.02213792076185	0.415462932758722	0.285713092724802	0.814845563645061	1.02641206692381	0.987470972566358	0.858110074299905	1.36711384119447	-0.835585097800917	1.84971168791137	1.49374243004867	0.794519179669075	0.880413461642051	1.40907873638689	1.76078085336002	-0.835585097800917	0.509716601379456	-0.835585097800917	-0.835585097800917	1.73652945839463	0.866566540753806	-0.835585097800917	-0.835585097800917	-0.835585097800917	-0.835585097800917	-0.835585097800917	-0.835585097800917	0.670117286121858	-0.835585097800917	-0.835585097800917	2.10446845933698	1.33782554981424	-0.835585097800917	1.79894635881194	2.18884622244199	0.634740574718905	1.17283336866007	1.64420570030124	-0.835585097800917	-0.835585097800917	-0.835585097800917	1.35022224736278	-0.835585097800917	-0.835585097800917	-0.835585097800917	-0.835585097800917	-0.835585097800917	-0.835585097800917	-0.835585097800917	2.63465588431886	1.33047119319862	-0.835585097800917	-0.835585097800917	-0.835585097800917	-0.835585097800917	-0.835585097800917	1.12268135494016	1.08248585083178	-0.835585097800917	1.062407662205	-0.835585097800917	-0.835585097800917	-0.835585097800917	-0.835585097800917	1.83277538701316	2.10150079168916	-0.835585097800917	1.32124402184504	-0.835585097800917	-0.835585097800917	1.92374243759252	1.40641352421074	-0.835585097800917	-0.835585097800917	1.55102475421273	-0.835585097800917	-0.835585097800917	1.60899418122017	-0.835585097800917	1.30024548197967	-0.835585097800917	1.1815990954874	-0.835585097800917	1.03252604931116	-0.835585097800917	-0.835585097800917	2.08058801384437	-0.835585097800917	2.10095216504324	2.50165039713052	1.97570018655081	-0.835585097800917	1.94624063814579	-0.835585097800917	-0.835585097800917	-0.835585097800917	-0.835585097800917	-0.835585097800917	-0.835585097800917	-0.835585097800917	-0.835585097800917	-0.835585097800917	-0.835585097800917	1.12344482517243	1.23054972463247	2.30657024067126	1.58084595172119	2.20716324780849	-0.835585097800917	-0.835585097800917	-0.835585097800917	1.09640202674503	1.86999211331185	0.970595646578897	-0.835585097800917	-0.835585097800917	1.65287023662137	0.982977425169024	1.13614628248361	1.28760837913763	2.49671364649829	-0.835585097800917	1.11773616463418	1.67839641243611	-0.835585097800917	-0.835585097800917	1.34872532780123	2.33182174803525	-0.835585097800917	-0.835585097800917	1.93113407917919	1.79732580459966	1.94138787667335	1.80749880767726	-0.835585097800917	1.47239196549559	2.55426250302593	1.96749210708636	2.53809808602872	1.15577406677168	1.29460608466916	1.72331607713637	-0.835585097800917	1.35623564669842	-0.835585097800917	-0.835585097800917	-0.835585097800917	-0.835585097800917	-0.835585097800917	-0.835585097800917	-0.835585097800917	1.12612261477712	-0.835585097800917	-0.835585097800917	1.63755931908393	2.88200561284208	1.69450911782008	2.09548199251045	2.02385940692728	-0.835585097800917	1.17344193519486	0.99037349584748	-0.835585097800917	3.2632591346287	0.992638541201316	-0.835585097800917	0.798005815737784	0.881252565717568	1.04732616776113	2.17161009564253	-0.835585097800917	-0.835585097800917	0.961827264982746	0.965885868004169	1.77149521818942	-0.835585097800917	1.07597709376754	1.45874650057527	1.2776766917863	2.2886773562921	1.86376291749239	2.11004225123123	0.614771215041569	-0.835585097800917	-0.835585097800917	1.19045823630386	1.04524434913355	-0.835585097800917	-0.835585097800917	-0.835585097800917	1.1848845157779	-0.835585097800917	1.72707280003783	-0.835585097800917	-0.835585097800917	-0.835585097800917	-0.835585097800917	0.975017574244199	0.910941306686521	-0.835585097800917	-0.835585097800917	0.906875466714233	0.893669461221855	0.920612907933039	1.68906764172554	0.6054813765996	0.470724467506506	2.8353679054568	-0.835585097800917	-0.835585097800917	0.946414521347549	1.27195491279535	-0.835585097800917	1.20740623421248	-0.835585097800917	1.17080803481616	-0.835585097800917	-0.835585097800917	1.12765673575626	1.276070735823	1.064890045789	1.70880405259604	-0.835585097800917	-0.835585097800917	-0.835585097800917	-0.835585097800917	-0.835585097800917	0.568537288043796	0.904273293049005	-0.835585097800917	-0.835585097800917	-0.835585097800917	-0.835585097800917	1.66396068692601	-0.835585097800917	-0.835585097800917	0.861372033055615	0.617066629498462	0.82057615574796	0.794519179669075	-0.835585097800917	1.54884204359912	0.63592276717745	0.780253487125176	-0.835585097800917	-0.835585097800917	-0.835585097800917	-0.835585097800917	-0.835585097800917	2.69892294677115	-0.835585097800917	2.40600128793974	-0.835585097800917	0.911232567382303	2.41484576369634	2.23342724098301	1.69596544386646	2.19974334730621	-0.835585097800917	-0.835585097800917	-0.835585097800917	-0.835585097800917	1.31883202262432	-0.835585097800917	2.02691508850812	-0.835585097800917	-0.835585097800917	-0.835585097800917	-0.835585097800917	-0.835585097800917	-0.835585097800917	0.654927945213192	-0.835585097800917	1.34972298962317	-0.835585097800917	-0.835585097800917	-0.835585097800917	-0.835585097800917	1.28020643318901	-0.835585097800917	-0.835585097800917	-0.835585097800917	0.989082144828091	-0.835585097800917	-0.835585097800917	-0.835585097800917	-0.835585097800917	1.19941252421529	-0.835585097800917	-0.835585097800917	0.987149139371014	1.37350081070497	1.03184437137223	0.718072308366818	-0.835585097800917	-0.835585097800917	-0.835585097800917	1.20150874221756	1.11584214079256	-0.835585097800917	-0.835585097800917	1.99182742950721	0.835411053041168	-0.835585097800917	1.1498363553163	-0.835585097800917	-0.835585097800917	-0.835585097800917	-0.835585097800917	-0.835585097800917	-0.835585097800917	1.16757776684744	-0.835585097800917	-0.835585097800917	1.4970721295272	-0.835585097800917	-0.835585097800917	-0.835585097800917	1.76860896044592	-0.835585097800917	2.28714523454617	-0.835585097800917	-0.835585097800917	-0.835585097800917	1.32657412375996	-0.835585097800917	-0.835585097800917	-0.835585097800917	-0.835585097800917	-0.835585097800917	1.51190899957813	-0.835585097800917	-0.835585097800917	1.02912353751033	1.74416236445855	1.02912353751033	1.93206190044494	-0.835585097800917	1.88315866355852	1.9742468183073	1.41766143962496	-0.835585097800917	-0.835585097800917	1.13343549040946	-0.835585097800917	-0.835585097800917	-0.835585097800917	-0.835585097800917	-0.835585097800917	-0.835585097800917	-0.835585097800917	1.70880405259604	-0.835585097800917	2.25728157701516	0.722094029603393	-0.835585097800917	-0.835585097800917	1.60336221108206	1.96341310485863	2.21325976894473	1.32754675540052	-0.835585097800917	1.28251269215084	1.34573915119122	-0.835585097800917	-0.835585097800917	1.55040059526491	0.406288386659572	0.655740221136173	0.617929496009588	0.246345220361812	-0.835585097800917	1.8634741434866	-0.835585097800917	1.41443322756614	2.58559611958386	-0.835585097800917	-0.835585097800917	1.34623613968523	1.41766143962496	-0.835585097800917	1.34573915119122	1.13382219703956	-0.835585097800917	0.952850099058595	-0.835585097800917	-0.835585097800917	-0.835585097800917	-0.835585097800917	2.09402819969542	0.739337450834319	-0.835585097800917	0.483134892156142	-0.835585097800917	-0.835585097800917	-0.835585097800917	-0.835585097800917	-0.835585097800917	1.32657412375996	1.8898083091084	2.22093093069279	0.515729740925137	0.579109455210871	0.649873553190051	-0.835585097800917	1.61633333196578	0.580918845066279	-0.835585097800917	-0.835585097800917	1.95070716432088	-0.835585097800917	-0.835585097800917	1.05045917410943	-0.835585097800917	-0.835585097800917	-0.835585097800917	-0.835585097800917	1.16657088808777	1.0529045310397	-0.835585097800917	-0.835585097800917	-0.835585097800917	1.18077976463667	2.04821927053884	-0.835585097800917	1.92727742478528	1.98169732477677	0.501842984170379	0.648264229880081	-0.835585097800917	0.727267256100364	1.18818295760741	1.0781408189339	-0.835585097800917	-0.835585097800917	-0.835585097800917	1.21164427949216	0.830432304869048	-0.835585097800917	1.26152585438083	1.6376735152533	-0.835585097800917	-0.835585097800917	1.20825213193615	-0.835585097800917	1.81009292050133	1.92098465197305	0.696580389025725	0.892532061046154	-0.835585097800917	-0.835585097800917	-0.835585097800917	1.12306300066456	-0.835585097800917	2.56896227722514	3.67813405629628	1.15181083815173	0.855132609360134	2.28376059837246	0.916788049486423	1.93438523680226	1.19523579145232	-0.835585097800917	-0.835585097800917	-0.835585097800917	0.616492018218593	2.02844639218588	-0.835585097800917	1.61789754621606	1.33267098854424	1.62778996933211	0.783181627995184	2.23126844090111	2.00093301639629	0.708119730908808	-0.835585097800917	0.170902421055176	0.225361242177878	0.301656477774292	1.09216513332926	1.24633904654567	1.44859043032675	0.21623549394753	0.515403197863359	0.520813420259609	0.229058761396093	1.33815385477139	0.398999306810174	-0.0285037750648296	0.302218785633609	1.36482583550908	0.455306463022711	0.342149146299335	1.35808133414305	1.67542031591804	0.973593472914044	-0.835585097800917	0.865469913686717	0.394457179951428	1.67756216438625	1.1671077375975	-0.835585097800917	0.815442157631106	0.776004835343599	0.858924208596961	1.16082166645153	0.515811403773038	0.227693339917908	2.77862072422041	-0.835585097800917	1.83301528598627	-0.835585097800917	1.26604458660189	-0.835585097800917	1.54977685844601	0.777337382943927	1.21360099009955	1.21223931757175	0.296510998888711	0.796758635300283	0.700803349083873	1.19620849650378	0.0856556566322702	-0.835585097800917	1.81683467712354	0.63878850982254	-0.835585097800917	-0.835585097800917	0.104709336129594	0.595580793620791	0.185697135797	0.901105076179007	0.883962813250754	1.50523222083047	1.50226721809941	0.533792630302285	-0.835585097800917	0.903047620668066	1.17192135579634	0.192995783457684	-0.0416209017122658	-0.0047830050289686	0.328095301090475	1.27384703996074	-0.835585097800917	0.459061700017753	-0.835585097800917	-0.835585097800917	1.25255963377162	-0.835585097800917	-0.835585097800917	-0.835585097800917	-0.835585097800917	-0.835585097800917	-0.835585097800917	-0.835585097800917	-0.835585097800917	1.08212286556215	0.929812645754703	-0.835585097800917	-0.835585097800917	-0.835585097800917	-0.835585097800917	-0.835585097800917	-0.835585097800917	-0.835585097800917	-0.835585097800917	2.27973507890221	2.32863211939102	1.3159464492717	-0.835585097800917	-0.835585097800917	1.32779008339241	-0.835585097800917	-0.835585097800917	-0.835585097800917	-0.835585097800917	1.14511685041257	-0.835585097800917	-0.835585097800917	1.77544494503082	0.523784569342628	-0.835585097800917	1.69353946901778	1.63391234159464	0.785630999913232	1.10887239125641	0.563404550634875	1.70291353544962	-0.835585097800917	0.955007388167192	0.521637307096862	2.42436123743404	2.0197994544908	-0.835585097800917	-0.835585097800917	-0.835585097800917	1.65217413815052	0.80705020827337	-0.835585097800917	-0.835585097800917	-0.835585097800917	-0.835585097800917	1.10531646231061	-0.835585097800917	2.16897012026333	-0.835585097800917	-0.835585097800917	-0.835585097800917	1.05852231742621	1.05465583207361	0.657571468898447	-0.835585097800917	-0.835585097800917	-0.835585097800917	-0.835585097800917	-0.835585097800917	-0.835585097800917	-0.835585097800917	1.019338605074	-0.835585097800917	1.87246571374002	-0.835585097800917	-0.835585097800917	1.92635404420301	1.56899293705783	-0.835585097800917	0.790555187205065	-0.835585097800917	-0.835585097800917	2.26549813498669	1.67756216438625	-0.835585097800917	1.76860896044592	-0.835585097800917	-0.835585097800917	1.55258700173584	-0.835585097800917	1.44780963344818	-0.835585097800917	-0.835585097800917	1.0850313483278	0.777337382943927	-0.835585097800917	1.17303617453693	-0.835585097800917	-0.835585097800917	-0.835585097800917	-0.835585097800917	0.580194474432673	-0.835585097800917	0.737502027582957	-0.835585097800917	-0.835585097800917	-0.835585097800917	1.04455162262421	-0.835585097800917	-0.835585097800917	-0.835585097800917	1.29226718718657	-0.835585097800917	-0.835585097800917	1.34127892850511	-0.835585097800917	-0.835585097800917	1.00768940270127	-0.835585097800917	-0.835585097800917	2.47002332500621	1.4985449960721	0.960271958006067	0.717181773254866	-0.835585097800917	1.33487635430274	1.57026706405109	1.06987808081727	1.69815411394814	1.4545242747075	-0.835585097800917	-0.835585097800917	1.5370824484683	1.36533376686805	0.860283105419484	0.780497037990769	1.52395449123037	2.79583939209206	1.14120454040742	1.1154638648292	-0.835585097800917	1.63801618693147	0.774433233297136	-0.835585097800917	-0.835585097800917	0.841749077131812	-0.835585097800917	0.833048446918881	-0.835585097800917	-0.835585097800917	1.29320198382722	1.26107529489231	-0.835585097800917	0.843608092152083	-0.835585097800917	1.24148322398173	-0.835585097800917	-0.835585097800917	-0.835585097800917	-0.835585097800917	0.871797884132795	2.26432039244268	-0.835585097800917	-0.835585097800917	0.627107646352832	-0.835585097800917	-0.835585097800917	1.12306300066456	-0.835585097800917	-0.835585097800917	2.04440673056935	-0.835585097800917	-0.835585097800917	0.725463474524584	-0.835585097800917	1.48653731428993	2.2886773562921	1.21121951037329	-0.835585097800917	-0.835585097800917	-0.835585097800917	-0.835585097800917	-0.835585097800917	-0.835585097800917	-0.835585097800917	-0.835585097800917	0.727718937873573	1.77531302760251	1.74454560395134	0.8325244643182	0.775641848077858	-0.835585097800917	0.986184440604243	-0.835585097800917	0.864922211098381	-0.835585097800917	-0.835585097800917	-0.835585097800917	-0.835585097800917	0.827825556228135	0.760325675748591	1.67079616717367	0.82160734881946	1.59252562978768	-0.835585097800917	1.10233405498404	1.46100646822532	-0.835585097800917	-0.835585097800917	1.07705822660481	2.05483842439826	0.971383418389177	-0.835585097800917	-0.835585097800917	-0.835585097800917	-0.835585097800917	-0.835585097800917	0.964322328543899	-0.835585097800917	1.99149905612873	0.728170914836349	1.7376705392989	1.69596544386646	-0.835585097800917	-0.835585097800917	-0.835585097800917	-0.835585097800917	-0.835585097800917	-0.835585097800917	0.802765021748983	-0.835585097800917	0.639283863111792	0.530605912086212	1.60193202561871	-0.835585097800917	0.586012523171515	-0.835585097800917	-0.835585097800917	0.703524190745485	0.310382518662235	1.11395251897069	-0.835585097800917	-0.835585097800917	-0.835585097800917	-0.835585097800917	-0.835585097800917	1.52395449123037	-0.835585097800917	-0.835585097800917	-0.835585097800917	0.977873684299974	1.66760799559444	-0.835585097800917	0.633757031670141	1.13653427239424	1.66126367204748	1.02404716791358	0.987792939388338	0.690562110515369	0.907744867148574	-0.835585097800917	-0.835585097800917	-0.835585097800917	1.54480209980651	1.21889841057502	-0.835585097800917	-0.835585097800917	-0.835585097800917	-0.835585097800917	-0.835585097800917	-0.835585097800917	1.0919814244157	-0.835585097800917	0.489046390270329	-0.835585097800917	-0.835585097800917	0.744409968075829	-0.835585097800917	-0.835585097800917	-0.835585097800917	0.918256854277504	-0.835585097800917	2.06467209636421	1.65391534748342	1.48653731428993	0.733162235758082	0.653306358884019	-0.835585097800917	-0.835585097800917	0.934304578959979	0.405880993280789	-0.835585097800917	1.12880922146233	0.48592786657997	-0.835585097800917	1.01816586209403	-0.835585097800917	-0.835585097800917	-0.835585097800917	-0.835585097800917	-0.835585097800917	0.817234906365808	1.49883985549619	-0.835585097800917	1.40881185550102	1.44086814715312	1.98953106064304	-0.835585097800917	2.62998060077875	-0.835585097800917	-0.835585097800917	-0.835585097800917	1.00176527477451	-0.835585097800917	-0.835585097800917	-0.835585097800917	-0.835585097800917	1.1410094137318	0.760325675748591	-0.835585097800917	1.95316912040444	-0.835585097800917	1.32269444529853	-0.835585097800917	-0.835585097800917	-0.835585097800917	0.693779560977003	0.911523940943778	0.812379207809159	1.57250101034591	1.06347059550383	0.818261337522779	-0.835585097800917	0.930111281477753	1.0103368379427	-0.835585097800917	-0.835585097800917	0.665565415945326	0.224199257873314	1.04368656517748	0.768301237710807	1.85777378633074	-0.835585097800917	0.96980867957329	0.103433419108646	0.326503616704948	0.593822089553073	0.828867132088433	0.721198283153234	2.27756552357545	-0.835585097800917	-0.835585097800917	-0.835585097800917	-0.835585097800917	1.5493612681654	1.52365141419457	0.951005824394255	-0.835585097800917	-0.835585097800917	3.02717294592989	-0.835585097800917	1.11231839391366	0.588116351492733	-0.835585097800917	1.30118897768555	0.631598393860103	0.969966008656922	1.45527344775819	0.303796417456627	0.458120659952354	-0.835585097800917	0.670324924743839	0.6238080329659	-0.835585097800917	-0.835585097800917	-0.835585097800917	-0.835585097800917	0.657979096547911	1.53125855787034	-0.835585097800917	0.439559765669714	0.590043276358128	-0.835585097800917	-0.835585097800917	1.28760837913763	-0.835585097800917	0.878738094643752	-0.835585097800917	-0.835585097800917	0.968394162628735	2.11198084785043	0.948247730924067	1.07922487412942	0.68885235137057	1.22578343873045	-0.835585097800917	1.06453494651348	0.86001112513197	-0.835585097800917	0.699609606596279	1.25055518802064	-0.835585097800917	-0.835585097800917	-0.835585097800917	1.10793510711373	-0.835585097800917	-0.835585097800917	-0.835585097800917	-0.835585097800917	-0.835585097800917	-0.835585097800917	1.5435625961089	-0.835585097800917	-0.835585097800917	-0.835585097800917	-0.835585097800917	0.682901939353308	0.387579853249792	-0.835585097800917	-0.835585097800917	0.884759073062669	-0.835585097800917	-0.835585097800917	1.59448657212209	-0.835585097800917	-0.835585097800917	-0.835585097800917	1.53646766610608	-0.835585097800917	0.697012310575659	-0.835585097800917	-0.835585097800917	-0.835585097800917	-0.835585097800917	1.77452190010143	0.867664800400813	-0.835585097800917	-0.835585097800917	0.667423812413614	-0.835585097800917	-0.835585097800917	-0.835585097800917	0.808568753918097	-0.835585097800917	-0.835585097800917	0.543281025948407	-0.835585097800917	0.386529170890972	-0.835585097800917	1.67150610860472	-0.835585097800917	-0.835585097800917	0.556741288884182	-0.835585097800917	-0.835585097800917	2.24554916976046	0.981698329110036	0.944890204471172	1.49766099024876	-0.835585097800917	1.53003716774766	-0.835585097800917	-0.835585097800917	1.29930301700797	1.1593573405409	1.12516525176674	1.07417843989083	1.36077292098979	-0.835585097800917	1.19025113594436	-0.835585097800917	-0.835585097800917	-0.835585097800917	-0.835585097800917	1.50852476441029	-0.835585097800917	-0.835585097800917	1.03423282521838	1.1750669662944	0.928619278591673	-0.835585097800917	0.812888796016564	0.653306358884019	-0.835585097800917	2.33227819521133	-0.835585097800917	-0.835585097800917	-0.835585097800917	-0.835585097800917	-0.835585097800917	0.567649364795811	1.46734566900099	0.914151394143316	-0.835585097800917	2.20777129616625	0.427316119810482	1.44530451360342	0.389555153948379	0.204292390328385	1.03851597421747	-0.835585097800917	0.929812645754703	-0.835585097800917	-0.835585097800917	-0.835585097800917	-0.835585097800917	-0.835585097800917	-0.835585097800917	1.8966522122874	-0.835585097800917	-0.835585097800917	-0.835585097800917	-0.835585097800917	0.756783640057239	-0.835585097800917	-0.835585097800917	-0.835585097800917	-0.835585097800917	0.697444506251353	-0.835585097800917	1.15240410791967	0.489515558429611	-0.835585097800917	1.8725239908479	0.862871943721451	1.77116680048518	1.39899317610815	1.08139738667519	-0.835585097800917	1.03184437137223	1.51640749465046	-0.835585097800917	0.520813420259609	0.967452593478189	0.699176035969591	0.7612732430335	-0.835585097800917	-0.835585097800917	-0.835585097800917	-0.835585097800917	-0.835585097800917	-0.835585097800917	-0.835585097800917	0.718963997208654	-0.835585097800917	1.26967687107356	0.611533154880898	-0.835585097800917	-0.835585097800917	0.75185465229018	-0.835585097800917	-0.835585097800917	-0.835585097800917	-0.835585097800917	-0.835585097800917	1.60667102215876	-0.835585097800917	1.48673129765282	-0.835585097800917	1.01666062072277	-0.835585097800917	-0.835585097800917	-0.835585097800917	0.797007897427254	2.45294358364521	-0.835585097800917	-0.835585097800917	-0.835585097800917	0.987149139371014	1.05011045107301	-0.835585097800917	1.05711414890528	-0.835585097800917	-0.835585097800917	-0.835585097800917	1.43590331588872	1.02034520969956	1.35648710273111	1.77544494503082	-0.835585097800917	-0.835585097800917	1.04351366697267	-0.835585097800917	2.04752501696786	1.65647494190075	0.464989707516769	0.737043928038595	-0.835585097800917	-0.835585097800917	0.985220941095219	-0.835585097800917	0.717404299005833	-0.835585097800917	0.62052495571337	-0.835585097800917	-0.835585097800917	-0.835585097800917	1.97376282911132	1.94467265510367	1.02236229752841	-0.835585097800917	-0.835585097800917	-0.835585097800917	0.880133970961301	-0.835585097800917	0.559713538873397	1.14786660065118	1.01833328954946	-0.835585097800917	1.4712469387111	0.944890204471172	-0.835585097800917	0.900530473802027	1.20550607968176	0.699609606596279	1.45761863769519	-0.835585097800917	0.617258279072684	0.212253765004516	0.579470923640266	1.0490651999377	2.016765141849	1.78445771503312	1.70806574824076	-0.835585097800917	0.949778775488445	1.68798306921821	1.89695084848731	0.930111281477753	1.68653889318056	1.48828465824548	1.83571820512117	1.62373045062522	-0.835585097800917	-0.835585097800917	-0.835585097800917	1.03525866498766	0.971225799575795	0.62497070716022	0.815697991954676	-0.835585097800917	0.613245416402626	-0.835585097800917	1.56549809882694	-0.835585097800917	-0.835585097800917	0.799255174482842	0.546533316028123	-0.835585097800917	-0.835585097800917	-0.835585097800917	0.747424807559173	-0.835585097800917	1.54697525301601	1.1939868333408	1.36864249212622	1.10270625555977	1.62002459421405	0.922680504741316	1.43893411166912	0.927130209174918	-0.835585097800917	-0.835585097800917	0.603226430828932	-0.835585097800917	-0.835585097800917	0.48158880936048	-0.835585097800917	-0.835585097800917	-0.835585097800917	0.630032911733129	-0.835585097800917	-0.835585097800917	0.822381709849231	0.519661823046579	-0.835585097800917	-0.835585097800917	0.864648512318421	-0.835585097800917	-0.835585097800917	0.612864524483202	0.678683474240147	1.078682663462	1.06987808081727	1.58020136298125	0.525607325597861	1.41523918507673	-0.835585097800917	2.03485183913621	1.32317845867277	-0.835585097800917	1.40031369853407	0.529602966719759	-0.835585097800917	-0.835585097800917	0.681422477577562	-0.835585097800917	2.22093093069279	1.42225483567065	1.14003447619822	-0.835585097800917	0.737272940059375	1.61065712200558	-0.835585097800917	1.64835474637685	-0.835585097800917	-0.835585097800917	-0.835585097800917	-0.835585097800917	1.73059239895962	0.602851368357078	0.638095638796088	-0.835585097800917	-0.835585097800917	0.868764696711849	-0.835585097800917	-0.835585097800917	-0.835585097800917	0.657164090159503	-0.835585097800917	-0.835585097800917	1.88773473695916	-0.835585097800917	0.466945407239263	-0.835585097800917	1.24888842046418	1.78354505743278	-0.835585097800917	0.660225509105463	-0.835585097800917	-0.835585097800917	1.20825213193615	1.75239716066751	-0.835585097800917	1.8140657060459	2.06290910719214	-0.835585097800917	-0.835585097800917	-0.835585097800917	-0.835585097800917	0.881532477976334	0.93190557088022	-0.835585097800917	1.25523959877541	-0.835585097800917	0.534802364469519	1.43260864297573	0.707461332429011	0.418091484184487	0.738648599189236	-0.835585097800917	-0.835585097800917	-0.835585097800917	-0.835585097800917	-0.835585097800917	-0.835585097800917	-0.835585097800917	1.03611455057388	0.2456382735127	0.703306124038675	0.859195787162967	-0.154085527140929	-0.835585097800917	0.36617011171475	0.516383347293504	-0.835585097800917	1.40057803896497	0.463939289408993	-0.835585097800917	-0.835585097800917	-0.835585097800917	1.31004500250507	1.81971013684234	0.578026275522427	1.30378892168566	1.95127477065757	1.04161427372908	-0.835585097800917	-0.835585097800917	-0.835585097800917	-0.835585097800917	-0.835585097800917	0.626718593814682	-0.835585097800917	0.953157911066136	0.38351929105617	1.86781466461119	-0.835585097800917	1.21121951037329	-0.835585097800917	-0.835585097800917	0.304926166660132	-0.835585097800917	-0.835585097800917	-0.835585097800917	0.546533316028123	-0.835585097800917	0.892247981721247	-0.835585097800917	1.1659673485626	-0.835585097800917	0.61917787500302	-0.835585097800917	-0.835585097800917	-0.835585097800917	0.709878560487011	0.580375490171689	1.31690724038167	0.616492018218593	1.8807316200232	-0.835585097800917	0.731343045809648	0.433121196275076	-0.835585097800917	1.4711039122365	-0.835585097800917	0.882092619245407	1.43672888079032	0.588941468921036	1.02844479420363	0.597623197434801	1.37230505382577	0.398999306810174	-0.835585097800917	1.26130054487503	-0.835585097800917	-0.835585097800917	-0.835585097800917	-0.835585097800917	1.49942986089744	-0.835585097800917	0.721869983876112	0.547563871894582	0.521472441763105	-0.835585097800917	-0.835585097800917	1.31570641781264	1.81036638689515	-0.835585097800917	-0.835585097800917	-0.835585097800917	-0.835585097800917	-0.835585097800917	0.397927308919854	1.22563942533922	-0.835585097800917	1.0564109974646	-0.835585097800917	0.592068173297586	-0.835585097800917	-0.835585097800917	0.894808597336748	-0.835585097800917	-0.835585097800917	1.23403309092789	-0.835585097800917	-0.835585097800917	-0.835585097800917	0.495648019554911	1.02269898283396	-0.835585097800917	-0.835585097800917	0.310154054738128	-0.835585097800917	1.98055998389239	2.05148862668092	0.773467825894659	-0.835585097800917	1.25412192049618	1.0481952074648	0.977873684299974	1.36406448844257	1.39714774047425	0.43783587639566	-0.835585097800917	-0.835585097800917	1.67363912800143	0.72388901982028	-0.835585097800917	1.47535667600086	-0.835585097800917	0.662069118398311	-0.835585097800917	-0.835585097800917	-0.835585097800917	1.10905997814527	1.07256309689748	1.75089117327369	1.38243471274361	1.28343693424765	-0.835585097800917	0.284405995222397	0.533288377031853	0.724713286469751	-0.835585097800917	0.647260380189911	1.96221654901426	0.511660365111308	-0.835585097800917	1.01900335680454	0.673030081995275	1.16999928559181	0.48189770879854	1.48266632844606	0.685658128526634	-0.835585097800917	0.542427961155433	0.344577711976741	0.828476365842557	0.574787722856002	-0.835585097800917	0.321231563545602	0.227109296218756	0.799255174482842	-0.835585097800917	-0.835585097800917	-0.835585097800917	-0.835585097800917	-0.835585097800917	-0.835585097800917	-0.835585097800917	-0.835585097800917	-0.835585097800917	-0.835585097800917	0.506008197165278	-0.835585097800917	0.729528620062566	-0.835585097800917	1.35447747109421	0.43769244765943	1.0567624955477	0.944585706408485	1.41228756545582	-0.835585097800917	1.45104878652961	0.232685358663744	1.55462188565092	-0.835585097800917	0.83514816194812	-0.835585097800917	-0.835585097800917	1.30339448714125	1.10134235633568	-0.835585097800917	1.22125879606548	-0.835585097800917	0.556043966083111	0.540045553809738	2.54327418035688	0.804022716235107	1.27119489107037	1.70236315815237	1.14727659333221	-0.835585097800917	0.282234713774273	1.10550322798124	0.738878140597895	1.276758634052	0.954698831435042	1.95241095015933	0.835542534215328	1.20550607968176	0.953773906893939	0.892674141286093	0.652901578675028	0.995235275134472	1.06844974857687	0.48189770879854	1.36140495737716	0.951773731602087	-0.835585097800917	1.09326826658409	1.1928782150457	2.92182576211854	1.54666448854896	1.37367176568602	0.49945284289336	0.190731376246075	1.17615209171148	-0.835585097800917	0.771420701787891	-0.835585097800917	-0.835585097800917	0.899525979836405	1.99100669666778	0.969179684492374	0.167876906796624	1.3312038408983	0.666803774288293	0.28789884435016	2.13138230899607	0.995885815835382	0.158322795335935	0.510040134569834	1.08831601305606	1.49746466101623	1.14826017426645	0.784282800938217	0.282234713774273	1.42306789462821	1.64994014919117	1.87667884606898	1.01621517749608	-0.0211073388573924	0.0214213057258966	0.86382802527562	-0.835585097800917	1.1714151153413	1.83613933011127	0.986184440604243	1.78206381749695	1.7014465674641	0.892247981721247	1.71361698125896	-0.835585097800917	0.648867269197135	-0.835585097800917	1.57058586975246	-0.835585097800917	1.32633113576536	0.920023204473289	-0.835585097800917	-0.835585097800917	-0.835585097800917	0.883775581892049	-0.835585097800917	2.7695637912162	-0.835585097800917	0.915908138558593	0.557090239650135	1.54077979941881	-0.835585097800917	0.707461332429011	-0.835585097800917	-0.835585097800917	-0.835585097800917	-0.835585097800917	-0.835585097800917	-0.835585097800917	0.983938136227201	-0.835585097800917	1.46327211264768	0.678683474240147	0.720974528268255	0.559713538873397	0.534465604356467	0.669080055037327	-0.835585097800917	0.479123301552434	1.1038238853578	1.14315836417303	0.953003989578959	0.48375443704449	0.988920876935929	-0.835585097800917	-0.835585097800917	0.164870509191626	-0.835585097800917	0.82057615574796	0.689279387342927	-0.835585097800917	2.12582299264636	0.939427774228022	0.851629288945678	0.655943444906731	-0.835585097800917	0.830432304869048	1.51520573002699	-0.835585097800917	0.707022751606983	1.49746466101623	-0.835585097800917	2.03059411158556	1.25144546933403	0.332898557378539	0.347017070576503	0.385611422158987	0.508424173469006	1.87809071675555	1.09455716503689	-0.835585097800917	1.64365387139552	0.854457593278495	0.792039104571534	1.73640275520835	-0.835585097800917	0.580375490171689	-0.835585097800917	-0.835585097800917	0.689279387342927	1.03389117462359	-0.835585097800917	1.17547372202745	-0.835585097800917	-0.835585097800917	-0.835585097800917	-0.835585097800917	-0.835585097800917	-0.835585097800917	-0.835585097800917	-0.835585097800917	-0.835585097800917	0.571387011381998	0.541065473550987	0.463040402797772	-0.835585097800917	-0.835585097800917	-0.835585097800917	1.19627801880323	-0.835585097800917	0.298406778852281	-0.835585097800917	-0.835585097800917	0.470269716844044	-0.835585097800917	-0.835585097800917	0.989404781198197	-0.835585097800917	0.759379384521491	-0.835585097800917	0.752556673426844	-0.835585097800917	-0.835585097800917	-0.835585097800917	-0.835585097800917	0.955007388167192	-0.835585097800917	1.39478066677448	-0.835585097800917	0.750919718271144	1.37504060083084	0.523288384763653	1.55289976891968	0.595580793620791	0.506168965894223	0.80201146271432	1.39163437189954	0.698526196629019	0.860827367815404	0.689493006195073	1.41604587214723	1.84036055967355	-0.835585097800917	-0.835585097800917	1.90346853965565	1.12096615777507	0.732252043963457	0.508908514594969	-0.835585097800917	1.40987985969975	0.549457632233771	-0.835585097800917	-0.835585097800917	1.59754515186128	0.594469474992196	1.68347728162158	1.65600904499099	0.487173346728893	0.657164090159503	1.46242182914355	0.547563871894582	2.05667501953054	-0.835585097800917	-0.835585097800917	-0.835585097800917	0.452211510657211	-0.835585097800917	-0.835585097800917	1.03440370598069	0.60397720793743	0.449717884060744	3.21284243156576	0.405473889240801	0.382476125803316	1.17996124072031	0.887999731044256	-0.835585097800917	0.939125452099631	-0.835585097800917	-0.835585097800917	0.815186414043439	1.19732154816922	0.815953917067944	1.27104296773855	-0.835585097800917	-0.835585097800917	1.01499151199417	-0.835585097800917	0.824450733644755	1.31115841154345	1.70303588463026	1.40694592802204	-0.835585097800917	-0.835585097800917	0.740487054976729	0.383127878032812	0.281260566022625	0.850554703412573	-0.835585097800917	0.722094029603393	1.26536524958709	0.811615501069633	0.771060059427634	0.668665610939581	-0.835585097800917	1.02152121480107	-0.835585097800917	2.18491180820006	-0.835585097800917	-0.835585097800917	-0.835585097800917	-0.835585097800917	-0.835585097800917	1.07579704662005	0.633953622847887	0.661864021659067	0.815442157631106	1.53339990837007	-0.835585097800917	1.22276431219556	0.609825387315381	-0.835585097800917	0.949165989287432	-0.835585097800917	1.41784112795355	-0.835585097800917	0.914590196197353	-0.835585097800917	1.80355263583491	0.703742327073567	0.753259399257019	0.579109455210871	1.40783397670765	-0.835585097800917	1.05940368865088	0.465741141061767	1.23461505029994	1.28374523623932	1.16919132540635	1.21228183643356	1.39741113917555	0.858652730305832	1.49120438835294	-0.835585097800917	-0.835585097800917	-0.835585097800917	0.927130209174918	-0.835585097800917	1.83473628333202	1.22427252362609	0.485306087952185	0.426612126874909	-0.835585097800917	0.759379384521491	1.33144819388939	-0.835585097800917	-0.835585097800917	1.24589645766568	-0.835585097800917	-0.835585097800917	-0.835585097800917	-0.835585097800917	-0.835585097800917	-0.835585097800917	-0.835585097800917	-0.835585097800917	-0.835585097800917	-0.835585097800917	0.624582919853023	-0.835585097800917	1.58429133133271	1.34648473991484	0.717181773254866	0.509231621481474	-0.835585097800917	1.28644761099977	-0.835585097800917	-0.835585097800917	0.679314566139669	-0.835585097800917	-0.835585097800917	-0.835585097800917	0.777822567922806	0.697444506251353	1.82524850301701	-0.835585097800917	0.729981780986587	0.757962334049877	0.178330872717193	0.977661757949771	-0.835585097800917	1.20867540101854	2.25086003074333	0.404931533365995	0.517528830680005	-0.835585097800917	1.23534306318668	1.06934215721258	-0.835585097800917	-0.835585097800917	-0.835585097800917	-0.835585097800917	-0.835585097800917	0.759852370806369	0.519661823046579	0.569604437335344	-0.835585097800917	1.33218166460755	1.36889752572081	-0.835585097800917	-0.835585097800917	-0.835585097800917	-0.835585097800917	-0.835585097800917	0.652092756179344	0.709438429651085	0.490141681998839	0.610583841550896	1.14531295621015	-0.835585097800917	0.74394730092083	1.65927515671097	-0.835585097800917	1.35523054315233	0.562875942907753	-0.835585097800917	0.244630051446154	-0.835585097800917	0.992152617981171	0.532616674673257	-0.835585097800917	0.0215451860835752	-0.835585097800917	0.942457619593593	0.797756205588524	-0.835585097800917	1.45172041501472	-0.835585097800917	-0.835585097800917	-0.835585097800917	-0.835585097800917	-0.835585097800917	1.03031274695776	0.559713538873397	1.09806601377538	0.172031090977672	-0.835585097800917	-0.835585097800917	0.406424248807167	0.995072724935879	-0.835585097800917	1.61466028225684	-0.835585097800917	-0.835585097800917	-0.835585097800917	-0.835585097800917	-0.835585097800917	-0.835585097800917	-0.835585097800917	-0.835585097800917	2.65417450947583	-0.835585097800917	-0.835585097800917	-0.835585097800917	-0.835585097800917	-0.835585097800917	-0.835585097800917	2.51240225388541	-0.835585097800917	2.30523437420112	2.48203755549918	-0.835585097800917	-0.835585097800917	2.23425873807125	1.69596544386646	-0.835585097800917	1.74838641151162	-0.835585097800917	-0.835585097800917	-0.835585097800917	-0.835585097800917	2.74322936603767	-0.835585097800917	-0.835585097800917	-0.835585097800917	-0.835585097800917	-0.835585097800917	-0.835585097800917	-0.835585097800917	-0.835585097800917	-0.835585097800917	-0.835585097800917	1.64904803230267	-0.835585097800917	-0.835585097800917	-0.835585097800917	-0.835585097800917	-0.835585097800917	-0.835585097800917	2.28933466335788	1.27378172450228	1.6123230246492	1.16415936849816	-0.835585097800917	-0.835585097800917	-0.835585097800917	1.10084696253286	-0.835585097800917	-0.835585097800917	1.27195491279535	-0.835585097800917	-0.835585097800917	-0.835585097800917	-0.835585097800917	-0.835585097800917	-0.835585097800917	-0.835585097800917	-0.835585097800917	-0.835585097800917	-0.835585097800917	-0.835585097800917	-0.835585097800917	-0.835585097800917	-0.835585097800917	-0.835585097800917	-0.835585097800917	-0.835585097800917	-0.835585097800917	-0.835585097800917	1.49178946174265	-0.835585097800917	-0.835585097800917	-0.835585097800917	-0.835585097800917	-0.835585097800917	-0.835585097800917	-0.835585097800917	-0.835585097800917	-0.835585097800917	-0.835585097800917	-0.835585097800917	-0.835585097800917	-0.835585097800917	-0.835585097800917	-0.835585097800917	-0.835585097800917	-0.835585097800917	-0.835585097800917	-0.835585097800917	-0.835585097800917	-0.835585097800917	1.12420901111455	-0.835585097800917	-0.835585097800917	-0.835585097800917	-0.835585097800917	-0.835585097800917	1.44502659762483	-0.835585097800917	-0.835585097800917	-0.835585097800917	2.41929560244876	-0.835585097800917	-0.835585097800917	-0.835585097800917	2.12312928181904	-0.835585097800917	-0.835585097800917	-0.835585097800917	-0.835585097800917	-0.835585097800917	-0.835585097800917	-0.835585097800917	2.26721357844844	1.79167503495679	-0.835585097800917	-0.835585097800917	-0.835585097800917	1.66584141440899	-0.835585097800917	-0.835585097800917	-0.835585097800917	-0.835585097800917	-0.835585097800917	-0.835585097800917	-0.835585097800917	-0.835585097800917	-0.835585097800917	-0.835585097800917	2.29328714861907	-0.835585097800917	-0.835585097800917	2.45097338206796	2.07602797467522	-0.835585097800917	-0.835585097800917	-0.835585097800917	-0.835585097800917	3.65269867298605	-0.835585097800917	-0.835585097800917	-0.835585097800917	1.99974065799544	-0.835585097800917	2.05798890473533	-0.835585097800917	-0.835585097800917	-0.835585097800917	3.71970099188609	2.03613779717802	-0.835585097800917	-0.835585097800917	-0.835585097800917	-0.835585097800917	1.92604644074855	-0.835585097800917	-0.835585097800917	-0.835585097800917	-0.835585097800917	-0.835585097800917	-0.835585097800917	-0.835585097800917	-0.835585097800917	2.75261081266415	2.7345887346042	-0.835585097800917	-0.835585097800917	-0.835585097800917	2.01474731111494	-0.835585097800917	-0.835585097800917	-0.835585097800917	-0.835585097800917	-0.835585097800917	-0.835585097800917	-0.835585097800917	3.23375247093859	1.47325168773466	-0.835585097800917	1.8153019353818	1.81667736206427	2.62113732074247	0.502961596547151	1.29507462748198	1.16616847947471	1.60799783452985	-0.835585097800917	1.83361529058893	-0.835585097800917	-0.835585097800917	2.00721611420869	-0.835585097800917	-0.835585097800917	-0.835585097800917	-0.835585097800917	1.55540572928956	-0.835585097800917	-0.835585097800917	-0.835585097800917	-0.835585097800917	-0.835585097800917	-0.835585097800917	1.31690724038167	-0.835585097800917	-0.835585097800917	1.4042870920087	-0.835585097800917	-0.835585097800917	1.42796184952008	0.905139681620999	1.00868114074052	2.22556086248939	-0.835585097800917	-0.835585097800917	1.78685753273189	1.73387219354865	1.46242182914355	1.84163047971921	1.42324867497388	2.70181124754039	0.440279551787231	0.560064136923649	2.61948290614648	-0.835585097800917	3.06910703433	-0.835585097800917	-0.835585097800917	-0.835585097800917	2.56385135433952	-0.835585097800917	3.06955338688349	-0.835585097800917	-0.835585097800917	2.25250934332313	1.46469103435882	1.92881829637231	1.68581762660994	-0.835585097800917	2.95098752620196	1.01799847035599	-0.835585097800917	-0.835585097800917	-0.835585097800917	-0.835585097800917	1.94561314975614	-0.835585097800917	-0.835585097800917	-0.835585097800917	1.86781466461119	-0.835585097800917	-0.835585097800917	-0.835585097800917	-0.835585097800917	1.17263061239002	-0.835585097800917	-0.835585097800917	1.51370574198908	-0.835585097800917	1.79854096715733	-0.835585097800917	1.48479332690315	-0.835585097800917	1.57955722128677	2.07709909502404	-0.835585097800917	1.49003537022529	1.34673341084642	-0.835585097800917	-0.835585097800917	-0.835585097800917	-0.835585097800917	-0.835585097800917	1.00603929772552	-0.835585097800917	1.87450746294371	-0.835585097800917	-0.835585097800917	-0.835585097800917	-0.835585097800917	-0.835585097800917	-0.835585097800917	-0.835585097800917	-0.835585097800917	-0.835585097800917	-0.835585097800917	-0.835585097800917	1.74838641151162	1.63186711540481	-0.835585097800917	2.88200561284208	-0.835585097800917	2.14008178724923	-0.835585097800917	2.6134021284046	-0.835585097800917	-0.835585097800917	-0.835585097800917	2.12537355072211	-0.835585097800917	-0.835585097800917	-0.835585097800917	-0.835585097800917	-0.835585097800917	1.86434071956175	-0.835585097800917	-0.835585097800917	-0.835585097800917	-0.835585097800917	1.59842087785161	1.7248170005055	-0.835585097800917	-0.835585097800917	1.09161413212335	-0.835585097800917	-0.835585097800917	-0.835585097800917	-0.835585097800917	-0.835585097800917	-0.835585097800917	1.86001544335682	1.82566514786925	1.04767366942428	2.04544509666249	2.79444084541589	-0.835585097800917	2.04233317653353	-0.835585097800917	-0.835585097800917	-0.835585097800917	-0.835585097800917	-0.835585097800917	-0.835585097800917	-0.835585097800917	1.45228048862671	-0.835585097800917	-0.835585097800917	-0.835585097800917	-0.835585097800917	-0.835585097800917	-0.835585097800917	1.23446952290125	-0.835585097800917	-0.835585097800917	0.939730216551454	-0.835585097800917	-0.835585097800917	-0.835585097800917	-0.835585097800917	-0.835585097800917	-0.835585097800917	0.883214170666061	-0.835585097800917	-0.835585097800917	-0.835585097800917	-0.835585097800917	1.80409598609338	-0.835585097800917	1.16858587227565	-0.835585097800917	1.37094045947773	1.43343117565927	-0.835585097800917	1.05395484875126	-0.835585097800917	-0.835585097800917	0.854052881463184	-0.835585097800917	1.35472842322376	1.4652592280879	-0.835585097800917	-0.835585097800917	1.55540572928956	-0.835585097800917	-0.835585097800917	-0.835585097800917	0.949778775488445	-0.835585097800917	-0.835585097800917	-0.835585097800917	-0.835585097800917	0.546876646496972	1.41121666994701	0.950085353026626	-0.835585097800917	-0.835585097800917	-0.835585097800917	2.04648452479555	-0.835585097800917	-0.835585097800917	0.746495776673752	0.99101997784517	-0.835585097800917	-0.835585097800917	0.690562110515369	-0.835585097800917	2.63133588419407	-0.835585097800917	-0.835585097800917	-0.835585097800917	-0.835585097800917	-0.835585097800917	-0.835585097800917	-0.835585097800917	-0.835585097800917	2.47836683532313	1.14708001830938	2.39093882800069	1.43865816100846	1.8153019353818	-0.835585097800917	1.9723122592984	2.47496947899871	1.85742936874144	2.17779632856432	-0.835585097800917	1.73919409042118	1.31259204530647	1.37864393785508	1.71808128197214	1.24324576215885	1.89025321175128	2.14636825266099	-0.835585097800917	1.02742777462099	-0.835585097800917	1.56803849053823	-0.835585097800917	-0.835585097800917	1.56549809882694	-0.835585097800917	2.6523297958801	-0.835585097800917	-0.835585097800917	-0.835585097800917	-0.835585097800917	1.45172041501472	-0.835585097800917	1.45733689237805	-0.835585097800917	-0.835585097800917	1.85313429204944	-0.835585097800917	-0.835585097800917	1.90504821222172	1.66443051861806	-0.835585097800917	-0.835585097800917	2.18968271555948	-0.835585097800917	-0.835585097800917	-0.835585097800917	-0.835585097800917	2.03202845637954	1.49354694436897	1.33193710571032	1.14550910884345	1.35523054315233	1.20952258055757	-0.835585097800917	1.75340246066067	-0.835585097800917	-0.835585097800917	-0.835585097800917	3.43634985696814	-0.835585097800917	0.911232567382303	1.0173292603184	1.76743069594164	-0.835585097800917	-0.835585097800917	0.441144462531957	1.67952977993545	-0.835585097800917	-0.835585097800917	1.89575684324935	-0.835585097800917	-0.835585097800917	1.08321231365747	1.7323570500947	-0.835585097800917	-0.835585097800917	0.723215351150201	0.619754855415473	1.43206070736641	1.37375725561696	1.37068483330905	0.917081581586573	1.04455162262421	1.21561918639842	1.45508609605916	1.98104725820823	0.99101997784517	2.11545175711529	-0.835585097800917	1.45790047112477	1.94138787667335	-0.835585097800917	-0.835585097800917	3.14142428918462	1.70622247967014	1.29554342529682	1.577627472956	1.33095955647523	-0.835585097800917	-0.835585097800917	1.1815990954874	-0.835585097800917	1.00934299904684	1.48711938875851	1.39425550773393	2.1701426118352	2.23973191650982	2.48361455920848	2.70841856558872	-0.835585097800917	1.32998310379074	-0.835585097800917	-0.835585097800917	1.17263061239002	1.83824767324267	-0.835585097800917	1.60501515157678	1.59122062454649	-0.835585097800917	1.3612785136966	-0.835585097800917	1.54770077791392	1.60766595481344	-0.835585097800917	-0.835585097800917	-0.835585097800917	-0.835585097800917	1.76664598299221	1.80790794583953	-0.835585097800917	2.52217124770494	-0.835585097800917	1.60303197377896	-0.835585097800917	1.52334843737195	1.64558668782779	-0.835585097800917	-0.835585097800917	1.26922199019801	1.14590155469428	1.45172041501472	1.76312263533464	1.99577627945641	-0.835585097800917	1.66654765149511	1.27928566323947	1.99577627945641	1.075617039905	2.02589550352047	-0.835585097800917	-0.835585097800917	1.47267844880961	1.39635801347426	-0.835585097800917	-0.835585097800917	1.28205094410616	-0.835585097800917	-0.835585097800917	-0.835585097800917	-0.835585097800917	1.41874011305278	2.3633169477384	1.10196202552827	-0.835585097800917	3.0948335342066	-0.835585097800917	-0.835585097800917	-0.835585097800917	-0.835585097800917	1.57698511392828	2.22432420362629	-0.835585097800917	-0.835585097800917	2.62562496533459	-0.835585097800917	-0.835585097800917	2.92948906382968	-0.835585097800917	1.34177338559941	-0.835585097800917	-0.835585097800917	1.54170646377503	-0.835585097800917	1.51610690541531	-0.835585097800917	1.56994836799808	-0.835585097800917	1.04767366942428	1.55258700173584	-0.835585097800917	-0.835585097800917	-0.835585097800917	-0.835585097800917	-0.835585097800917	-0.835585097800917	-0.835585097800917	0.834885365814237	1.73576948972163	-0.835585097800917	0.841483889669512	-0.835585097800917	1.24766819958276	0.972803440213356	-0.835585097800917	1.25703094257979	0.891964010545209	1.45340168257216	-0.835585097800917	1.75147012081838	1.12191859926689	-0.835585097800917	1.92297561948931	1.08941388649622	-0.835585097800917	-0.835585097800917	1.45116068979891	-0.835585097800917	-0.835585097800917	1.1750669662944	-0.835585097800917	-0.835585097800917	2.06643813999289	1.28205094410616	1.34029085366011	-0.835585097800917	3.11194323634441	-0.835585097800917	2.04926154056805	1.992813192288	0.896520566163327	-0.835585097800917	-0.835585097800917	2.10150079168916	1.04040793731787	1.09640202674503	-0.835585097800917	1.0781408189339	1.86087898019063	1.48073701240362	0.755371816679221	1.68437673263805	-0.835585097800917	0.541065473550987	-0.835585097800917	-0.835585097800917	0.896520566163327	-0.835585097800917	-0.835585097800917	-0.835585097800917	1.49825023209265	-0.835585097800917	2.01172809469657	0.895949473854244	1.60402303626235	-0.835585097800917	-0.835585097800917	0.82160734881946	0.997188531302523	-0.835585097800917	2.07317713503911	-0.835585097800917	-0.835585097800917	-0.835585097800917	-0.835585097800917	-0.835585097800917	0.951312894713417	1.05045917410943	-0.835585097800917	1.97327907301478	1.92758540856442	0.781228192591602	1.74072005920232	0.904561978026882	2.33330592173521	1.24567524975784	1.22061439789187	1.27882564883221	1.82900470980255	1.80260250163378	1.80138226108642	0.719856842257013	2.37949018861783	2.100513475048	-0.835585097800917	0.582733368434869	2.19028062347502	1.45158045106358	2.7105758525231	1.00554494517713	-0.835585097800917	1.47425573053457	-0.835585097800917	0.710318974117212	1.26175122343707	0.579470923640266	0.524778134328018	-0.835585097800917	2.02742526600364	0.757726436810778	1.45284091101795	-0.835585097800917	-0.835585097800917	1.15240410791967	0.237429415503492	1.67613372844559	-0.0070987681545893	1.95527816686549	-0.835585097800917	2.16897012026333	-0.835585097800917	-0.835585097800917	-0.835585097800917	-0.835585097800917	-0.835585097800917	-0.835585097800917	-0.835585097800917	-0.835585097800917	-0.835585097800917	-0.835585097800917	-0.835585097800917	-0.835585097800917	-0.835585097800917	-0.835585097800917	-0.835585097800917	-0.835585097800917	-0.835585097800917	-0.835585097800917	-0.835585097800917	-0.835585097800917	-0.835585097800917	1.05922733638667	1.36533376686805	-0.835585097800917	-0.835585097800917	-0.835585097800917	-0.835585097800917	-0.835585097800917	-0.835585097800917	-0.835585097800917	-0.835585097800917	-0.835585097800917	-0.835585097800917	-0.835585097800917	-0.835585097800917	-0.835585097800917	-0.835585097800917	-0.835585097800917	-0.835585097800917	-0.835585097800917	-0.835585097800917	-0.835585097800917	-0.835585097800917	-0.835585097800917	-0.835585097800917	-0.835585097800917	-0.835585097800917	-0.835585097800917	-0.835585097800917	-0.835585097800917	-0.835585097800917	-0.835585097800917	-0.835585097800917	-0.835585097800917	-0.835585097800917	-0.835585097800917	-0.835585097800917	-0.835585097800917	-0.835585097800917	-0.835585097800917	-0.835585097800917	-0.835585097800917	-0.835585097800917	-0.835585097800917	-0.835585097800917	-0.835585097800917	2.03923076111652	-0.835585097800917	0.855402789707801	-0.835585097800917	-0.835585097800917	-0.835585097800917	2.43577186672941	-0.835585097800917	-0.835585097800917	-0.835585097800917	-0.835585097800917	-0.835585097800917	-0.835585097800917	-0.835585097800917	-0.835585097800917	-0.835585097800917	-0.835585097800917	-0.835585097800917	-0.835585097800917	-0.835585097800917	1.51550602316111	-0.835585097800917	-0.835585097800917	2.26592673300278	-0.835585097800917	-0.835585097800917	-0.835585097800917	-0.835585097800917	-0.835585097800917	-0.835585097800917	-0.835585097800917	-0.835585097800917	-0.835585097800917	-0.835585097800917	-0.835585097800917	-0.835585097800917	-0.835585097800917	2.57067127226133	1.52274278413104	-0.835585097800917	-0.835585097800917	-0.835585097800917	-0.835585097800917	-0.835585097800917	-0.835585097800917	-0.835585097800917	-0.835585097800917	-0.835585097800917	-0.835585097800917	-0.835585097800917	-0.835585097800917	-0.835585097800917	-0.835585097800917	-0.835585097800917	-0.835585097800917	-0.835585097800917	-0.835585097800917	-0.835585097800917	-0.835585097800917	3.28353962746562	-0.835585097800917	-0.835585097800917	-0.835585097800917	-0.835585097800917	-0.835585097800917	-0.835585097800917	1.52092822341811	1.00242129482026	3.39719094539855	-0.835585097800917	1.54853064916524	-0.835585097800917	-0.835585097800917	-0.835585097800917	-0.835585097800917	-0.835585097800917	-0.835585097800917	0.655130921382146	1.43069233400104	-0.835585097800917	-0.835585097800917	-0.835585097800917	1.52638272226634	2.14236334407443	-0.835585097800917	1.92420281204264	1.22319495435101	-0.835585097800917	-0.835585097800917	-0.835585097800917	2.19929078251937	-0.835585097800917	-0.835585097800917	-0.835585097800917	-0.835585097800917	-0.835585097800917	-0.835585097800917	-0.835585097800917	-0.835585097800917	-0.835585097800917	-0.835585097800917	2.31799390585968	-0.835585097800917	-0.835585097800917	-0.835585097800917	-0.835585097800917	-0.835585097800917	2.74657075451484	-0.835585097800917	-0.835585097800917	-0.835585097800917	-0.835585097800917	-0.835585097800917	2.68222394227226	-0.835585097800917	-0.835585097800917	-0.835585097800917	-0.835585097800917	-0.835585097800917	-0.835585097800917	-0.835585097800917	-0.835585097800917	-0.835585097800917	-0.835585097800917	-0.835585097800917	2.78539298291563	-0.835585097800917	4.52922967930247	-0.835585097800917	-0.835585097800917	3.51728881438816	2.68982633656891	2.47889045844324	-0.835585097800917	1.41335975041702	1.44003876415668	-0.835585097800917	-0.835585097800917	-0.835585097800917	-0.835585097800917	-0.835585097800917	-0.835585097800917	-0.835585097800917	2.75868402447522	-0.835585097800917	-0.835585097800917	-0.835585097800917	-0.835585097800917	-0.835585097800917	-0.835585097800917	-0.835585097800917	-0.835585097800917	-0.835585097800917	-0.835585097800917	1.86607616148801	-0.835585097800917	-0.835585097800917	-0.835585097800917	3.16157533756474	-0.835585097800917	-0.835585097800917	-0.835585097800917	-0.835585097800917	-0.835585097800917	2.43426350390774	3.17423052990658	-0.835585097800917	-0.835585097800917	-0.835585097800917	-0.835585097800917	-0.835585097800917	-0.835585097800917	3.01142625717492	1.78206381749695	1.34424987890226	2.49153438464105	1.37812827322248	-0.835585097800917	-0.835585097800917	1.72556834425462	1.97845118633773	1.08758492815487	1.9903505915172	2.66530842854094	1.7299000296604	-0.835585097800917	2.03066236772761	-0.835585097800917	1.69541906073475	0.956861344297107	0.90254351411279	1.39899317610815	1.89426635710079	1.24545409950329	0.772985615971224	-0.835585097800917	0.503761862040993	1.77202091840551	2.24554916976046	-0.835585097800917	-0.835585097800917	-0.835585097800917	-0.835585097800917	1.4669659574568	1.59122062454649	-0.835585097800917	-0.835585097800917	-0.835585097800917	0.796011369992296	0.967766321862905	-0.835585097800917	0.476208577217133	1.85536539120264	0.908615275459349	0.548251851026028	0.351065813185396	-0.835585097800917	1.91252927958165	0.529602966719759	1.42415312599101	-0.835585097800917	1.31426762365798	2.57618273192715	1.52395449123037	0.215950021503377	1.36923768553776	1.84120699035504	1.74263093056896	-0.835585097800917	0.858652730305832	0.848945775177482	-0.835585097800917	0.621874817131753	0.57983259665111	1.8034168456157	0.857838896461096	-0.835585097800917	-0.835585097800917	-0.835585097800917	-0.835585097800917	1.34689923076373	0.70156409234854	0.252752267184496	0.291304808531669	-0.835585097800917	0.409694627986982	0.046304391081163	0.444568530884969	-0.16419494539621	0.348915045898873	0.0474892509533023	-0.835585097800917	-0.835585097800917	-0.835585097800917	0.495068817373841	0.731967853939257	-0.835585097800917	1.52597757015739	0.65874407015448	1.07254679691313	0.938380237569981	0.293209636732653	0.481544693794629	1.19669527415037	1.67935073721705	1.61700338967264	0.346894845130522	1.10233405498404	-0.835585097800917	-0.835585097800917	1.31498672208512	0.310725397545327	1.96961012292894	-0.835585097800917	0.425627966981813	-0.835585097800917	1.44516554486598	0.853918027117796	1.75626944743496	0.600605545718049	1.02168935933774	1.55394309241849	1.82825231404018	0.159506564421401	2.00685888215668	0.0406888154114002	-0.13170585133345	0.530940587559125	-0.835585097800917	1.044320848279	1.10001167298167	1.61099006528417	0.813398745025892	0.870693465816056	0.724001361885679	0.531945697243523	1.45228048862671	1.03127675612627	1.24781601179179	0.806544738839323	0.09821763750997	0.914248883611934	0.0634738775534412	1.07799638884263	1.22362581672573	0.622067882023017	1.43976247346573	0.147553161608942	1.45102081288702	1.02641206692381	0.615981677110297	0.409762959318611	1.17900731419747	-0.835585097800917	0.0490742362450809	0.651789701087349	-0.835585097800917	-0.835585097800917	0.195088389146999	1.51250752128134	0.214430270799906	-0.0884300854595644	1.01390849432166	-0.0813209129063771	0.714812634660672	1.30071710086798	0.246143135272379	0.493439485303769	-0.835585097800917	-0.835585097800917	-0.835585097800917	0.962372367860181	0.710318974117212	0.734529767217617	-0.835585097800917	-0.835585097800917	-0.835585097800917	1.17547372202745	0.264763186567128	1.10103269965401	-0.835585097800917	0.330165572951371	0.872765605265924	-0.835585097800917	-0.835585097800917	-0.835585097800917	1.46550284918264	0.0554067922651954	-0.835585097800917	0.00640294169358604	1.03994886388729	-0.218916928247858	1.08634360571787	-0.835585097800917	-0.376545906099614	0.100743416048346	0.457823799090106	0.30651184983716	0.727380148887115	-0.835585097800917	-0.835585097800917	0.471179564059518	0.289324470747845	-0.835585097800917	0.272574066712596	0.548940585239045	0.007898108769464	-0.10992044179749	0.928619278591673	-0.835585097800917	0.468076617780226	-0.835585097800917	0.288337087370466	0.10388332826847	0.234854177259685	-0.835585097800917	0.111143831387433	0.0890530477138648	-0.835585097800917	0.0433566862188865	-0.0481194671738868	-0.292842028107982	-0.12072842840235	0.903047620668066	0.410925836362799	0.664192141565295	-0.835585097800917	-0.0890356834905971	0.354029140525292	1.05940368865088	1.16526377534106	-0.835585097800917	-0.0296503305192793	-0.835585097800917	-0.116574456745917	1.00691891999397	0.311068496224191	0.157985120349722	-0.835585097800917	0.312137322393529	0.67407343188006	-0.105724723039672	0.541008767638613	-0.835585097800917	-0.835585097800917	0.318556711493283	1.00686391457592	0.40047660034685	0.710759670842388	-0.835585097800917	-0.835585097800917	-0.835585097800917	0.418646390667581	-0.835585097800917	1.54253094945671	0.305944992951485	0.140915420238527	-0.835585097800917	1.65519427779314	1.16135479325003	0.65280042207866	0.784241986311278	-0.165353154463955	0.53868824702157	0.272361407467109	-0.835585097800917	0.329810107916185	-0.835585097800917	-0.835585097800917	0.383258318877767	0.0854396882829215	-0.835585097800917	0.199576718411685	-0.12605122811207	0.62918649616026	-0.835585097800917	0.203364168074581	-0.835585097800917	-0.835585097800917	-0.185803093088832	-0.158684538132678	0.770639542615419	-0.0305216355359388	0.330758532152856	0.119686927322682	1.03127675612627	0.109089949456012	1.54554660354664	0.846538994735602	0.151614894178545	0.223329539729102	0.575775537166531	-0.835585097800917	1.13073365213858	1.10868484774393	0.186502688414565	-0.835585097800917	0.241216994349058	0.28169329675711	0.669598470276703	0.178771446920299	0.222364960065146	0.988115039931157	0.229742868744346	0.207461522115521	-0.835585097800917	0.794891935137726	0.786367459922629	-0.835585097800917	0.404660547856743	-0.835585097800917	-0.835585097800917	-0.835585097800917	-0.835585097800917	-0.835585097800917	0.541065473550987	-0.835585097800917	-0.835585097800917	1.22664803591997	-0.835585097800917	0.824019198994038	0.0436831947014087	0.421987052764409	-0.835585097800917	-0.835585097800917	0.00195028050005667	0.29456652562543	0.0410781812653872	-0.835585097800917	-0.110534566912283	0.28817270344838	1.60347231614243	1.12268135494016	1.50812744245567	-0.835585097800917	-0.835585097800917	1.33930389609441	1.53324678905915	0.135093814670759	0.645757447963331	0.352545488637037	-0.835585097800917	0.364779890944034	1.10183805371302	-0.835585097800917	0.253879246830999	-0.835585097800917	-0.835585097800917	-0.0644428568705508	0.751309122295179	0.419062920305676	-0.133556543206459	0.60303887244095	-0.233437399289115	-0.835585097800917	-0.835585097800917	0.271830139893305	1.05168091183774	0.385742437946021	0.0569541826684828	0.626426955718808	0.408329705231512	0.635035924131567	-0.139008793742408	-0.0559370250023515	-0.0599874820283472	0.11183054137086	0.0415978967941462	0.427879928385257	0.521884687643449	0.65344134034205	-0.11987598162254	-0.835585097800917	-0.107276309449098	0.203874473162102	-0.835585097800917	-0.835585097800917	0.647862507779519	0.170772361510969	-0.291431732540593	-0.271557757451437	-0.377631237398497	1.29875372099263	-0.189422653053784	0.64459085159126	0.616875036182754	0.235298951812838	1.08809661786988	0.307155016558621	0.401284010685148	0.564110048147259	-0.835585097800917	0.857161389346242	-0.835585097800917	-0.835585097800917	-0.835585097800917	-0.835585097800917	0.544905059857863	1.71382909537535	1.23599881099303	1.49746466101623	1.72356606789066	0.626038306488153	0.631304581976918	0.560239508924685	-0.000463237906194789	0.938294685343691	1.19782290556688	-0.835585097800917	0.584735301813926	0.0179677077189138	0.532448862403481	0.511444087035318	-0.835585097800917	0.380006316492786	-0.0326372939146915	-0.236448087769306	-0.0181429694288544	0.673516777258607	0.637238804722813	0.0681179023742061	0.0948965527597106	0.823725902299761	1.11379075564661	1.27698805627518	0.513827345573543	1.31068106081208	0.316896469341221	1.02449707710347	-0.835585097800917	1.10830989077927	-0.835585097800917	-0.835585097800917	1.44850674107461	0.809202429438902	1.0118853232589	0.700369019150065	1.01166392339891	0.217665323940262	0.0452539605600578	0.136542365457006	0.656350078413192	-0.179796315917633	0.446215312432446	-0.835585097800917	-0.835585097800917	-0.157196853896469	0.510728209815574	0.128274679916187	0.411976726320854	0.0598622231886687	0.526105374002601	1.80886326983326	0.0318317500374247	0.470876127904217	0.262880945598583	0.0306901998726037	0.583945914402073	0.899382590706308	0.548983656229251	0.35285425429514	0.899095894863277	-0.0914479955913934	1.14263688940513	1.02722452822301	1.02920842155309	0.635824170133568	1.027766635241	0.605920750588596	-0.113284951891009	0.638755499474577	-0.835585097800917	0.878389535636668	0.476667857878984	0.369215402753539	0.0228171103917808	-0.567710455174825	0.633206888343704	0.439991531324673	1.27343890010043	-0.835585097800917	-0.835585097800917	-0.835585097800917	-0.835585097800917	1.29273445860853	-0.835585097800917	0.834097546593888	-0.835585097800917	-0.835585097800917	-0.835585097800917	-0.835585097800917	-0.835585097800917	-0.835585097800917	-0.835585097800917	-0.835585097800917	1.04941346410174	-0.835585097800917	0.366803178269827	0.290093717892063	-0.835585097800917	1.14016440091084	2.49153438464105	0.699826495338126	-0.835585097800917	0.82743535062816	1.22607153931834	-0.835585097800917	-0.835585097800917	-0.835585097800917	0.871383533879868	-0.835585097800917	0.295287924486762	0.362261075326788	1.53697995618433	0.213577454670311	0.768900064860369	0.215189563851855	1.13304896650934	-0.835585097800917	0.224489500770401	0.317050694511915	0.332184279509166	1.81744844811564	0.464989707516769	1.18037040189747	1.06418000512072	1.94749679765039	0.207087621950608	1.60656053944229	0.858788456920919	1.58550023768344	1.84528005229075	1.47842724020833	0.645157227639567	0.475749647604237	1.30615931888151	0.447818075173794	-0.835585097800917	0.33588484218309	0.64445765696806	-0.835585097800917	0.0506651642136722	0.870555529484215	0.328981593508031	0.389027733227106	-0.835585097800917	0.942002373360598	-0.835585097800917	0.244932308126987	0.701890384929069	0.329573260444915	-0.835585097800917	0.866566540753806	-0.835585097800917	0.429079838561307	1.25647074261728	1.84885789609295	-0.835585097800917	0.08035916686355	-0.835585097800917	0.876602841367758	0.99501854908506	0.725407182149319	-0.0292139453895836	-0.835585097800917	0.121165505156119	0.739567219745157	1.12449576559713	0.335166639827876	-0.0356014319006483	1.20043668557579	0.473650699764703	1.11194175460938	0.387119939625607	0.00855773095713492	0.772182662997777	0.971856468362128	0.34538962851447	0.565464451849909	1.40626146737636	1.02472212824496	0.983617766735087	-0.835585097800917	0.874011681256227	2.68249455322999	-0.835585097800917	-0.835585097800917	-0.835585097800917	1.04282245130014	0.613435945929768	2.75530590431796	1.94232528337842	-0.835585097800917	1.49149687797597	0.691204382417683	-0.835585097800917	0.766985604913355	1.03491657029114	0.27321256706812	2.01449536510971	1.3123529414139	1.40605876537914	0.584006601996855	0.82865869722932	1.98208756649441	-0.835585097800917	0.512147269554153	0.796260371633271	-0.835585097800917	-0.835585097800917	1.05413003666746	0.696364530958171	1.34400191341003	0.483289718728329	0.410378307118409	-0.835585097800917	1.78625702184352	-0.835585097800917	0.755019304588712	0.720974528268255	-0.835585097800917	0.754197465252884	-0.835585097800917	1.2777532410181	2.32545207992736	1.33807176694673	1.96269499999656	-0.835585097800917	1.79274884285595	0.386135667588615	0.314396493666678	-0.835585097800917	0.831564809803098	-0.835585097800917	1.80246684381446	1.58699194738449	-0.835585097800917	1.48682830487881	0.675327590645103	0.934604988889633	0.827305328747595	1.79301748030322	1.21547690113925	-0.835585097800917	0.760325675748591	-0.835585097800917	-0.835585097800917	0.276309747828572	0.903407904527207	1.33634970501567	1.64812376425346	1.46753558463708	-0.835585097800917	-0.835585097800917	1.09751097047924	1.67221658207538	-0.835585097800917	0.639482108476813	1.43562829651589	-0.835585097800917	-0.835585097800917	-0.835585097800917	0.939427774228022	-0.835585097800917	0.357631153518251	0.973751576624467	-0.835585097800917	0.647461028685231	-0.835585097800917	-0.835585097800917	-0.835585097800917	0.218525201555063	-0.835585097800917	0.621488858146146	-0.835585097800917	-0.835585097800917	-0.835585097800917	0.190008989811609	-0.835585097800917	1.6795894683435	-0.835585097800917	1.08139738667519	-0.835585097800917	1.35892156853818	-0.835585097800917	-0.835585097800917	-0.835585097800917	-0.835585097800917	-0.835585097800917	-0.835585097800917	-0.835585097800917	1.13150469524273	-0.835585097800917	-0.835585097800917	-0.835585097800917	1.50139931008039	-0.835585097800917	-0.835585097800917	0.494858335206827	0.779766636109176	-0.835585097800917	-0.835585097800917	-0.835585097800917	-0.835585097800917	-0.835585097800917	1.03116328208747	-0.835585097800917	1.59024306942763	1.8634741434866	-0.835585097800917	-0.835585097800917	2.06776468306933	1.36178439770165	1.14374541961451	1.52092822341811	0.315202906547475	0.376772990071778	0.941092696588247	1.17547372202745	-0.835585097800917	-0.835585097800917	-0.835585097800917	-0.835585097800917	0.176660368470858	0.856484506433354	1.25613479948508	0.462890720193706	0.388895954718033	0.393792266520397	2.58242182669856	1.5739933041683	1.33340549031161	-0.835585097800917	1.80056961617217	0.906441143836494	1.1321477871922	0.228961107882325	-0.835585097800917	0.113436934723299	0.635331405947178	-0.835585097800917	0.273532111569933	1.3809681649409	0.720415458651897	-0.835585097800917	0.204385309118648	-0.835585097800917	0.687359839988192	0.352422030707091	0.22642877169466	0.852705452364276	0.621778306040901	-0.835585097800917	0.751562351186756	-0.835585097800917	-0.835585097800917	-0.835585097800917	0.552742181047402	-0.0675155064551323	-0.12399095702334	-0.116531373794806	0.330877201695791	1.51550602316111	-0.835585097800917	0.472090796540942	0.360379423207261	1.25236853043092	0.51601560831263	-0.835585097800917	0.0171701136507088	0.156889343874391	-0.835585097800917	0.430282226566511	0.687359839988192	-0.835585097800917	-0.835585097800917	0.0216071402290653	-0.835585097800917	-0.835585097800917	0.288885404988422	-0.835585097800917	0.901392542823984	0.410925836362799	0.393128129917497	-0.169098444402515	-0.835585097800917	-0.0326372939146915	-0.115884491935774	-0.835585097800917	-0.302509945435969	0.389522175768937	0.771220322189536	0.0770987211181558	0.476438173639783	0.623678974205141	-0.164942645938813	0.852570845513586	-0.158265612439121	-0.835585097800917	0.592160365660795	0.0796483043241271	0.339008021216496	1.15637019879416	0.00741905562201447	1.39662117766441	-0.11910699081683	1.56902830582298	-0.0295958091210766	0.394590255985457	1.44973186111394	1.25077767093542	0.654684455413864	1.25008569306455	-0.835585097800917	1.29063373239596	-0.835585097800917	-0.835585097800917	1.2430987439289	1.65287023662137	1.40455261795707	1.18859618285662	0.133890150142231	1.80856292426796	-0.835585097800917	-0.835585097800917	0.077876183859387	0.36591708621582	0.297736905266781	0.743369398451406	-0.835585097800917	0.929364912741517	1.77808707265603	1.2697678763043	1.33389550245948	0.352051822502993	0.708412555770408	-0.835585097800917	0.879575305216563	0.878087583640147	1.37315900022656	-0.835585097800917	-0.835585097800917	-0.835585097800917	0.386529170890972	0.882372848389647	1.04063757395562	0.609351802371545	0.971120738276916	0.818132953785428	-0.835585097800917	-0.835585097800917	0.705599302022375	1.0336634896869	0.762103413424144	-0.835585097800917	0.0384891956190827	-0.835585097800917	1.10569003672002	0.284079729056317	0.849749797419098	1.56549809882694	-0.835585097800917	1.11685173791507	0.292187352225316	0.867115466249909	0.941345275575486	0.582370051937718	-0.835585097800917	-0.835585097800917	0.412846302357814	-0.835585097800917	-0.835585097800917	0.254187036088624	0.292739692598343	0.189377782719174	0.551530086588374	1.0118853232589	0.180803305814302	1.25532907648813	0.522379746138602	-0.835585097800917	0.0806438352396653	0.77382969926281	-0.835585097800917	0.306852253304581	-0.835585097800917	-0.835585097800917	0.110077688044888	-0.0542023154655299	-0.835585097800917	1.46554345908928	-0.835585097800917	1.42959913986655	0.767065270392186	0.829844969448459	0.872350712573709	-0.0935686179353699	0.749519656250093	0.084864290137897	-0.0124315151031148	0.479200195986708	0.418646390667581	-0.167879460050009	-0.262441479971159	-0.835585097800917	-0.224186347582859	-0.0874964168127161	0.781960101204322	-0.835585097800917	-0.108115760358794	-0.835585097800917	0.34713932319689	0.876788271563774	-0.835585097800917	-0.835585097800917	-0.835585097800917	-0.835585097800917	1.29217376333665	-0.0409861160954889	0.671156121672089	0.602195531336879	0.106894307655542	0.250403851869715	1.07985791656601	-0.012203614910028	-0.835585097800917	1.19384817549249	1.00945336324859	0.542427961155433	-0.835585097800917	0.756312716383616	-0.115927654621252	0.457082296105362	-0.835585097800917	0.558429675029351	-0.835585097800917	0.703815054660673	-0.0743616692226109	-0.137228113416208	-0.835585097800917	0.547506574341567	-0.835585097800917	-0.146868456735438	-0.270980218494461	0.452799778630919	-0.375090677067275	-0.835585097800917	0.176923745952003	0.963073783539266	0.331411535553854	0.0157627745698817	0.0858717309506436	1.00768940270127	-0.835585097800917	0.797257246483895	-0.835585097800917	-0.835585097800917	-0.835585097800917	0.00622389147206744	1.09301073382765	-0.0455123551932594	-0.835585097800917	-0.835585097800917	-0.835585097800917	-0.835585097800917	0.123980238042668	-0.835585097800917	-0.835585097800917	-0.0540488698715536	-0.835585097800917	-0.835585097800917	0.424084791178725	-0.835585097800917	-0.198764322517642	-0.835585097800917	-0.835585097800917	-0.835585097800917	-0.835585097800917	0.124215584184997	0.10104150776307	0.240067758637629	-0.835585097800917	0.0451883952279814	-0.152421914894915	0.386857299575852	-0.144335093600522	0.833922591491435	-0.028449092929366	0.222075949452106	0.595951659199045	0.65202539866983	0.0215451860835752	-0.159140942648565	-0.835585097800917	0.947101458983652	0.0284794457195321	-0.835585097800917	-0.0254297134410974	-0.835585097800917	0.618025440496861	-0.835585097800917	-0.203729342323309	-0.835585097800917	-0.835585097800917	0.65283413923563	0.603351499935924	0.152031344190042	-0.835585097800917	0.925644063504278	0.00801796042705132	-0.835585097800917	-0.835585097800917	0.472775132036641	0.352668974181066	-0.216643697243709	-0.0207170956939997	0.219865751437098	-0.0853398260382156	0.396323082729726	-0.835585097800917	0.594531164680565	-0.835585097800917	0.45427301301954	-0.835585097800917	-0.213425869022429	-0.835585097800917	-0.835585097800917	-0.835585097800917	0.292739692598343	0.210039793008583	-0.835585097800917	0.385414955402567	0.732858705706085	0.83573980053132	0.267230925583095	0.779328755748908	2.28147395306384	1.18016579612435	-0.835585097800917	0.752322588139986	-0.835585097800917	0.487173346728893	0.463789380732094	0.510201965197354	-0.835585097800917	0.76770291849871	1.09677150549908	-0.835585097800917	1.08831601305606	0.600045306128141	0.837649469439215	0.62613544721019	0.624001668791271	-0.835585097800917	-0.835585097800917	1.6712220682276	1.60303197377896	0.24766073292305	-0.835585097800917	0.526770062211988	1.73008880812682	0.402092563531502	-0.835585097800917	-0.835585097800917	2.18346782574824	1.39570044454844	0.559713538873397	0.358628949334992	1.08297008640703	1.92021995431982	-0.835585097800917	1.19038919713439	1.19471516515528	-0.835585097800917	0.113973669561561	1.4201443413874	0.850912723509086	1.68961039188666	0.405880993280789	-0.835585097800917	0.206154111995639	1.15260195955551	1.1312476000487	2.0708075026634	0.798255513019261	1.17263061239002	1.18801772487766	0.873803856148274	-0.291918881855986	0.723477255277893	1.35749364853369	0.443891781719437	1.09640202674503	0.114587861074267	1.01139832620613	-0.243654227401975	0.894580631024629	-0.835585097800917	-0.835585097800917	0.352422030707091	-0.835585097800917	2.01394130476159	1.09677150549908	0.123274926048244	1.44045335981333	0.80201146271432	-0.835585097800917	1.21320360750177	0.53598246130434	-0.835585097800917	0.390479322714055	-0.835585097800917	0.378969628344141	0.964322328543899	0.696364530958171	0.134130632016483	0.871521624830113	-0.835585097800917	0.476514725292772	0.407784643187278	1.05588404122356	0.267915575654026	-0.835585097800917	0.298518506788358	-0.835585097800917	1.18832067658653	0.873180730797327	-0.835585097800917	-0.835585097800917	-0.835585097800917	-0.835585097800917	-0.835585097800917	0.535476431669468	0.469815311647122	0.3442127409456	0.296065917442197	-0.835585097800917	0.587017841554358	1.59732634879532	0.812251867082652	1.69897616236811	0.583551585107316	0.631794341372227	-0.0849634579781258	0.668251422643018	0.589675797301054	1.07202537256324	1.41954997503033	-0.835585097800917	0.498340643605516	1.92126008701272	0.84188170701321	-0.835585097800917	-0.835585097800917	0.318904853103773	1.04109704724099	1.21654462809654	0.28800837087933	0.871245468719563	0.69690430450011	0.483986930517214	1.07410657764819	0.261577863849631	0.899095894863277	0.484452186371493	-0.0397133899132159	0.102497556923996	1.4257834489566	1.13643725767959	1.50880299270799	-0.0960422162214343	0.843608092152083	0.995560477479478	-0.205476405195806	-0.835585097800917	0.868145803409168	1.34116908716811	0.186831261565303	-0.835585097800917	-0.835585097800917	0.791049483280886	1.70941974226652	1.91930309205613	1.1783266082093	-0.835585097800917	0.916934801246961	-0.835585097800917	1.21377135449459	-0.835585097800917	0.740487054976729	0.736357344580617	1.1567678597706	1.32100252002316	-0.835585097800917	0.584553049163453	0.242418982477483	0.748471446776569	0.323685457360041	1.34292820877641	0.600045306128141	-0.835585097800917	0.423524651974934	-0.835585097800917	-0.835585097800917	0.664123551718086	0.465741141061767	0.907165154994144	0.836463568154639	0.229938499404437	1.05395484875126	0.222943484097742	0.739567219745157	1.14531295621015	1.46753558463708	1.66725441564763	0.4550110075317	0.330047058750532	1.24368696985891	1.92627713443517	0.458566229836756	0.499134864376047	-0.835585097800917	-0.835585097800917	-0.835585097800917	0.968080178216932	0.872074246692383	0.824580244211791	-0.835585097800917	-0.835585097800917	-0.835585097800917	0.522792598100999	-0.835585097800917	-0.835585097800917	1.71927528689247	1.42723512602907	-0.835585097800917	1.08357579146761	-0.835585097800917	-0.835585097800917	0.889696126198756	0.574608284609053	-0.835585097800917	-0.835585097800917	1.03989149843389	0.400611089505842	-0.835585097800917	-0.835585097800917	0.927874377808427	0.281909796373273	-0.835585097800917	0.151781429806778	1.08248585083178	0.812251867082652	1.22147370509629	0.377289074366143	0.366549865399924	0.667423812413614	1.62197676584505	1.84757859801193	1.1771027418552	-0.835585097800917	0.91166967007219	-0.835585097800917	0.88447794279326	1.76195103477891	1.35047198306416	-0.835585097800917	0.264449002659421	0.616013561735644	0.151365201594548	1.63938812264282	0.371510315143811	1.17411864454933	0.599112651025127	1.0567624955477	0.279102267048703	0.228961107882325	1.7524358066782	1.12420901111455	1.23316090231135	0.60717774700277	1.41103831253402	0.887294038693467	0.462741075214869	0.30981154168291	-0.835585097800917	-0.835585097800917	0.547391994935204	0.267073057960283	-0.835585097800917	-0.835585097800917	0.912690565322437	-0.835585097800917	0.375227576673301	-0.835585097800917	-0.835585097800917	1.52077717218871	1.05755393413555	1.26434725663975	-0.835585097800917	-0.835585097800917	-0.835585097800917	1.49825023209265	0.14508369713591	0.484064448253721	1.30166111267857	0.0807862388130814	-0.0162294952710822	-0.835585097800917	-0.0334479474592804	-0.835585097800917	1.40707907880163	-0.835585097800917	-0.835585097800917	0.660634760794077	-0.835585097800917	-0.835585097800917	-0.835585097800917	-0.171376374107536	-0.835585097800917	0.677947945804801	-0.835585097800917	-0.835585097800917	-0.0375827808342937	0.56617224788811	-0.835585097800917	-0.232477070470887	0.600854696966047	-0.835585097800917	1.14727659333221	-0.266249402862494	1.17445720642661	0.164100502299824	0.812973762450909	0.894025254570478	-0.062547043124078	-0.276289875612938	-0.28124589603307	-0.835585097800917	-0.835585097800917	0.318208794851446	-0.835585097800917	-0.160544227614503	-0.835585097800917	0.19870330339613	-0.835585097800917	-0.146197391913813	0.539790833898149	0.29595470553367	-0.835585097800917	-0.835585097800917	-0.835585097800917	0.0956324324968891	-0.835585097800917	-0.835585097800917	-0.835585097800917	-0.835585097800917	1.6983002041026	-0.835585097800917	-0.835585097800917	-0.835585097800917	-0.835585097800917	0.244327974468245	-0.835585097800917	-0.835585097800917	0.833223191764511	-0.835585097800917	-0.835585097800917	-0.318228596619819	-0.225912218268636	-0.835585097800917	-0.835585097800917	-0.835585097800917	0.306171663420743	0.648364698403303	-0.835585097800917	0.537418447747649	-0.123442289241193	-0.835585097800917	0.488811942481031	-0.835585097800917	-0.204059734048979	0.416775712886438	-0.835585097800917	0.243221893608156	-0.835585097800917	-0.835585097800917	-0.835585097800917	0.0545346531858792	0.605418633179192	0.398061198499164	-0.835585097800917	0.531945697243523	-0.835585097800917	-0.835585097800917	0.0100608651358746	-0.0804641468133029	0.425347084358938	0.560941483949087	0.139696538226302	0.0783716541358488	-0.835585097800917	-0.835585097800917	0.346284125178804	0.186861142919715	-0.835585097800917	-0.835585097800917	0.160014803999723	0.633167609972689	0.0961482738451614	1.13964482555816	-0.835585097800917	0.846361029324622	0.318672733688806	1.06370699531848	0.182488292593413	-0.835585097800917	-0.835585097800917	1.39530613719485	-0.835585097800917	0.216140318215914	-0.835585097800917	0.888564766898935	0.690348154859892	-0.835585097800917	1.28637028218333	1.33910663846029	-0.835585097800917	-0.835585097800917	0.443746865307991	1.00801984225915	0.898379635609178	0.308102259914581	-0.835585097800917	0.105762822905452	-0.835585097800917	-0.835585097800917	-0.835585097800917	0.252752267184496	0.167274104043396	0.827305328747595	0.829388481366361	0.362386745620188	0.645357240695436	-0.835585097800917	-0.835585097800917	0.576494909967787	-0.835585097800917	-0.835585097800917	0.310325393534994	0.457601250864939	0.49249542443296	0.922089184971164	0.0997759890707175	0.206900778278032	0.60435292298694	0.580828253850127	0.24766073292305	-0.835585097800917	0.129186010203964	-0.835585097800917	-0.835585097800917	-0.835585097800917	0.304360992530283	0.0808574579564099	-0.835585097800917	0.661727325440179	0.810789065454072	0.0525288041874166	-0.835585097800917	-0.835585097800917	0.0129625287225407	0.00700034746213858	0.158660712207007	0.220153482577829	0.266179383692575	0.233078995044212	-0.835585097800917	-0.454105785020631	-0.393853999898128	-0.496950018122756	0.562699838385993	0.00503224117309626	0.673030081995275	0.387842828926894	0.609825387315381	-0.0763428505880336	-0.125505821091361	0.301768891776085	0.500513971284653	0.796177361446747	0.416706544719228	0.472166795217387	-0.835585097800917	-0.835585097800917	1.43985456090745	0.781594052565561	-0.835585097800917	-0.835585097800917	-0.835585097800917	-0.835585097800917	0.43511672256978	-0.835585097800917	-0.835585097800917	0.521554868928512	-0.197889759094842	0.262672231011898	0.263821207892025	0.613435945929768	-0.835585097800917	0.0245919327695689	0.674700219195816	-0.835585097800917	-0.188937808679619	-0.835585097800917	-0.0346338464536389	-0.835585097800917	0.67407343188006	0.189467904884809	-0.835585097800917	-0.114673771616701	-0.835585097800917	0.58230951923111	-0.835585097800917	0.36985193413437	-0.835585097800917	-0.835585097800917	-0.835585097800917	0.218955698739308	0.0123563104880745	0.391802181373781	0.0482810029294942	1.20470508418772	-0.0793186654256501	0.0259672009182762	-0.835585097800917	0.387777073553333	-0.320277653168507	0.877790397162416	0.616157061839263	-0.266048862286807	-0.835585097800917	-0.263118024356601	0.0394581967429214	-0.12558978592999	0.226720311799138	0.498975937340138	-0.146631763413615	1.00993915083937	-0.835585097800917	-0.232386879461447	0.065703653592185	0.207414769068268	-0.240044084311159	0.33704393875468	0.599858667420754	1.21668061794837	-0.41666119272542	0.28085520574606	-0.30423451884579	0.512066091993988	0.454199264134324	-0.286982348334642	0.34796523990276	0.0618801011478329	-0.102623459886429	0.978580525615163	-0.835585097800917	-0.835585097800917	1.99439242131166	-0.835585097800917	-0.835585097800917	-0.835585097800917	-0.835585097800917	0.393260895161796	-0.835585097800917	0.823286179983514	-0.835585097800917	-0.835585097800917	0.912252869118954	0.614294019060356	1.16349074847517	1.0233727863915	1.18708202465884	1.77274422266869	-0.835585097800917	1.17486366319531	1.1211565570045	1.41820061326341	0.614007869101666	2.72404606936134	1.46327211264768	1.1034511706114	0.311182911332808	0.139372043188906	-0.835585097800917	-0.835585097800917	1.22837989333821	-0.835585097800917	0.442588818373295	0.510687713428792	0.910213648251178	1.16939324155295	2.00871786999766	0.391934636992351	0.370999520184059	-0.835585097800917	-0.835585097800917	0.721198283153234	-0.835585097800917	-0.835585097800917	-0.835585097800917	-0.835585097800917	0.394324135048928	1.03903151548382	0.372149465131778	-0.835585097800917	0.866840952451907	0.94748335838502	0.661249108651758	1.43260864297573	0.647862507779519	1.67022859661701	1.51565620671564	0.265497026468595	0.251423576005949	0.108255858548459	-0.835585097800917	-0.835585097800917	0.257481675667124	0.553088923137023	0.308899244564411	-0.835585097800917	-0.835585097800917	0.510363838537482	0.18053779345943	0.230721785234174	-0.835585097800917	-0.835585097800917	0.316703750059974	-0.835585097800917	-0.835585097800917	-0.835585097800917	-0.835585097800917	-0.835585097800917	-0.835585097800917	-0.835585097800917	0.116512592957513	-0.835585097800917	-0.835585097800917	0.361382177904151	-0.835585097800917	-0.835585097800917	1.10943528212097	-0.835585097800917	0.371254859376991	-0.835585097800917	-0.835585097800917	1.15885873178026	0.890734716814403	-0.835585097800917	-0.835585097800917	-0.835585097800917	-0.835585097800917	0.714664834260108	0.053597415671322	-0.835585097800917	0.24292065300962	0.0970339668831745	0.0166188401617694	1.18859618285662	1.58429133133271	-0.835585097800917	-0.835585097800917	-0.835585097800917	0.385873484105768	-0.835585097800917	1.83923312044108	-0.835585097800917	1.32965786286887	0.634543748619545	1.01749650931652	0.162564230254906	0.447672189206086	-0.835585097800917	0.982870753051696	-0.835585097800917	-0.0440445608029926	0.590962893938835	0.137429830402641	1.09520238713062	-0.0680087300090241	0.906875466714233	0.932354807446918	-0.835585097800917	-0.835585097800917	0.51182262368996	0.617162447251566	-0.000697930421601798	0.173598280855573	1.48490948853118	0.778389037268001	1.46457743850974	-0.835585097800917	1.08912097387847	0.488499486638689	0.0972556657159358	0.0364294441531695	0.63042393300171	-0.835585097800917	0.475443889341812	1.01365877962766	1.34045545515235	0.846806024086987	0.409284810536896	0.785385682605018	1.11565298080961	0.97154106945057	0.642462945515592	-0.127097672146398	1.25957514747036	-0.835585097800917	1.24545409950329	0.0805014779309843	-0.835585097800917	-0.835585097800917	0.00891797674172235	0.743369398451406	0.915712742267309	0.716292389403763	-0.835585097800917	-0.835585097800917	1.44794901173333	0.822769201462087	1.41264481703549	0.175871102971112	0.261838216726452	0.219482368465471	0.461993414164485	-0.835585097800917	0.0186438074646325	-0.835585097800917	0.102534953885989	0.0238437095678138	-0.835585097800917	0.150533852414295	0.451036728020823	-0.835585097800917	0.102983961217272	-0.835585097800917	0.597437257042084	-0.835585097800917	1.24833355724667	-0.835585097800917	1.54962099013941	0.935807818536161	-0.835585097800917	-0.835585097800917	0.0979954596502153	-0.835585097800917	1.04316798373513	1.08484925956113	0.339369539721314	-0.835585097800917	1.22592747672106	1.3559842627604	0.680262311959979	0.347261603001344	-0.835585097800917	-0.835585097800917	-0.835585097800917	-0.835585097800917	0.201420598078599	0.616013561735644	1.54728612232004	-0.835585097800917	-0.179796315917633	0.608563260271438	-0.176317709304466	0.587841547747813	-0.243132944381576	0.75194821443497	0.394191121266261	1.24788992754688	-0.255613159387389	0.338365911427634	0.308367789397815	1.20516872506682	0.110686604323059	-0.835585097800917	-0.0368342765885786	-0.0733913638972116	0.882092619245407	0.929290316290295	0.463190123042359	0.125630210410379	1.26254048448892	0.514913708003532	1.22224783202395	0.211357560211096	-0.0373690706186447	1.8204283523108	-0.218916928247858	0.760657179000397	0.396990961459511	1.32380115818125	0.726759466551735	0.277918992150005	0.0796127914750298	-0.13556041045149	0.280666145069014	0.632709535364243	-0.231151506047845	0.749577936229785	-0.237129404287806	0.590594889079922	0.972929791062862	0.0458116768675055	0.228229312045339	0.814419727158593	-0.835585097800917	-0.835585097800917	-0.835585097800917	-0.835585097800917	1.72106908998992	1.2734769849197	-0.835585097800917	-0.835585097800917	-0.835585097800917	0.34897638001385	1.31546645281661	1.18221412400293	1.68991205355222	-0.835585097800917	0.310382518662235	-0.835585097800917	1.11056223687364	-0.835585097800917	1.70126335493795	1.7168391081821	1.67221658207538	1.99676591391793	-0.835585097800917	1.46563822264081	-0.835585097800917	1.74167502048513	0.876788271563774	0.325562598510708	-0.835585097800917	1.2624276881822	1.5458362953619	-0.835585097800917	0.799880672705142	0.409284810536896	1.51630728726209	1.52841117215591	0.507456638550646	-0.835585097800917	0.526603823279583	1.50376828115227	1.10047561620983	1.99736016117685	0.89823646603389	-0.835585097800917	0.413121178346485	0.330758532152856	-0.835585097800917	0.699501188089275	0.403713107159039	0.950852335485212	0.341301684026541	1.04611110944143	1.14799777092106	1.88218713091106	0.671572106059243	1.56629122268954	1.32998310379074	0.807935636526359	-0.835585097800917	-0.835585097800917	0.203086043288291	0.937163282453406	1.03582915231957	0.430423847263861	0.293735363768658	0.341543682334694	0.692920083216689	0.311869915832227	1.21037061650925	2.02373228668993	1.76156081677746	0.897378023768917	1.59863993788852	0.97201421623468	0.947025102032119	1.45270077270111	0.303457959538767	0.832000859267452	0.246951957609066	0.616970825809987	1.17411864454933	0.539083823378074	1.12293576556536	-0.835585097800917	0.112518296830783	0.458714827482582	-0.835585097800917	0.0959271257301843	0.519333189692847	-0.835585097800917	1.20245375656849	0.884805938443871	0.362889711001752	-0.835585097800917	1.33022711427787	-0.835585097800917	-0.835585097800917	-0.835585097800917	-0.835585097800917	1.06120471425096	0.933824170213741	1.33354546565961	1.01552524023446	0.209429166005508	0.553088923137023	-0.0339874426835843	0.965520757562748	-0.263009886525061	0.219705972639634	-0.835585097800917	1.88466200339956	0.384825964631617	-0.835585097800917	0.162905193832307	0.269710490024419	0.921006299669625	1.67292758830177	-0.835585097800917	0.2165211307102	0.26602183666962	0.430707191940765	0.4550110075317	0.270345476223782	0.829649296539128	0.601103944222674	0.150783102327095	-0.835585097800917	1.34391927388128	0.648264229880081	-0.117004994507453	-0.835585097800917	1.0308229579198	0.444689460927912	0.621617485847622	0.0850080691664264	0.0461072365197079	1.38703993757789	0.817234906365808	0.607366506629606	-0.835585097800917	0.103808312040305	-0.105857982655941	0.578206677941394	0.183867263483819	-0.0373156245591199	-0.835585097800917	0.411199796572402	1.51270711566693	-0.835585097800917	0.339369539721314	-0.835585097800917	0.68746633902205	0.885274754781043	-0.835585097800917	0.962917858012631	1.33242629220761	-0.835585097800917	0.216045160736374	0.227595952001973	1.20220865036233	0.550406658721561	0.0578312774602204	-0.835585097800917	0.389951041829536	-0.835585097800917	0.504082262039774	1.17975673566395	-0.835585097800917	-0.835585097800917	-0.835585097800917	1.03440370598069	0.964791056503658	-0.835585097800917	1.03577208504034	1.06052149350974	-0.835585097800917	-0.835585097800917	-0.835585097800917	0.245133912499515	0.378193363851379	1.90198143389094	1.54604327387438	1.13575847634686	0.106667782690231	1.33022711427787	1.53936072425317	1.54811562014582	0.278241437588852	2.07786486935858	0.867527428523771	1.31786909747669	1.10171410089113	0.0463701296900194	-0.835585097800917	1.35242237024482	1.3225734840933	0.821779357409586	-0.835585097800917	0.741408107550672	1.10252013387347	0.167618469216931	0.0928425514750659	0.937389428355415	1.57687809730027	1.42333907887159	0.678473241397459	-0.835585097800917	0.801007948384836	1.00056400304836	0.68746633902205	1.33205937657319	1.25792802978494	0.148710063053903	0.605387263745368	1.33076417828314	0.194541624487016	0.102983961217272	1.49507284799652	1.29366976308301	0.945347179705581	0.31577965805191	0.446069822729149	1.29507462748198	-0.835585097800917	1.50981725626456	0.383388789881823	0.843342228581827	1.25233668404943	1.06193570162958	1.15709939049234	0.848142635062752	1.75883369621254	-0.835585097800917	0.0319587822719788	1.18584521224477	0.730208472726047	1.70695936033844	0.99037349584748	0.927130209174918	0.33696392197061	1.71425346475856	1.3047363002165	0.831303305713428	1.23337886511215	1.75825031394848	1.65085296351255	0.814547451691231	1.57582998692861	0.772503734735132	0.309013196605261	-0.835585097800917	0.568270780653044	1.82483203557106	-0.835585097800917	0.208866180281853	0.346406214897544	0.696796315552929	0.227595952001973	-0.835585097800917	0.566496918631948	1.36441970166104	2.31968432932551	0.372661310986189	0.646959521176842	-0.835585097800917	0.154956885512055	1.00686391457592	1.09849797788228	1.16415936849816	0.202437697882803	0.747773513066505	0.0957797547069419	-0.835585097800917	0.216330687936759	0.00200932772659212	0.8610088781103	1.19648662042527	1.79409277309644	0.590962893938835	0.477331883913984	0.189017461463745	0.529102101152795	0.421289490168283	-0.835585097800917	0.567649364795811	0.398865196833698	0.944585706408485	0.0899973857969633	0.193268222419351	0.615535455939177	-0.835585097800917	0.687679387313635	0.401688144132477	0.71851800841689	-0.835585097800917	-0.835585097800917	0.823544807812998	0.419896880513114	0.249792993594986	-0.835585097800917	1.22179617151298	1.39583191931972	1.50297793988268	-0.835585097800917	1.17881666027703	-0.835585097800917	-0.0448315798053095	1.39150351851388	-0.0320959153736211	-0.111235116327346	0.37017047186587	0.503228235212088	-0.229759319286373	1.02882651535697	1.28343693424765	-0.835585097800917	-0.835585097800917	-0.074555424576279	-0.117048019130777	1.29977412077483	1.28888703739714	0.739222594834848	0.0712070230016004	-0.000991103621108349	0.492102498896557	0.876046829072527	1.04776056862813	0.0221651469302475	0.102011680514497	1.70059187652874	-0.835585097800917	1.41766143962496	0.129979944069269	0.744525682850177	0.919041388262025	1.75108411715692	1.17344193519486	0.331589763631229	-0.835585097800917	0.730586457286497	0.501204696558386	0.644557550424943	0.584006601996855	1.16265573351936	0.364086079460874	0.42052314035691	0.977873684299974	-0.0810355469990256	0.378840176510049	0.875676385924868	0.711016874786648	0.35374034042613	0.624272855125877	1.27846803044444	1.18749470401103	0.282306945032163	1.36389538974492	0.649269599872844	-0.835585097800917	-0.835585097800917	0.87428887220999	1.21879127745743	0.0695382453940979	0.92705583253304	-0.180010254085395	1.17657877953578	0.734149626875867	1.12191859926689	1.30205475590125	0.56640835558085	1.09255893628759	0.750627807443684	-0.27515326447722	1.33036270522755	0.643792085280447	0.83668303383077	0.143308295668405	0.487017521284696	0.534577837485046	0.342472334210285	0.129344687243654	0.0428999985609169	0.745249335508736	0.949778775488445	0.770305024437653	0.0399111634904294	0.871705786228778	0.915387194367513	0.58297569402887	0.201389809795284	0.336556018748623	0.379401349691899	0.631255626085586	0.68885235137057	0.122205975570671	0.84915414061931	0.189062486978989	0.654725030867074	1.00201121762533	0.741454192182555	0.813307656221922	0.457808959944589	1.91657660382197	3.38301740757916	3.65121953589722	2.04336942452242	3.34764267970672	-0.835585097800917	3.60201009878914	-0.835585097800917	-0.835585097800917	2.73657673796973	4.39126012770219	2.06537814673553	-0.835585097800917	-0.835585097800917	-0.835585097800917	-0.835585097800917	-0.835585097800917	2.86177903313957	2.60896431149404	-0.835585097800917	-0.835585097800917	2.75059379322893	-0.835585097800917	1.75301568278085	4.00818343325289	3.97117887653749	1.09788095697095	-0.835585097800917	-0.835585097800917	-0.835585097800917	0.311182911332808	0.115587701803706	-0.835585097800917	0.197281599872542	-0.835585097800917	0.681211390086034	-0.0700731505165436	-0.135682714730248	0.146015070388215	1.71597054463824	-0.835585097800917	-0.835585097800917	-0.835585097800917	1.36482583550908	-0.835585097800917	1.41228756545582	0.865196011533352	-0.835585097800917	0.398195119528139	2.64066290898116	1.51972051076995	2.48361455920848	2.3899743229994	1.55540572928956	2.26207564010127	3.0673233786758	2.57615817466594	3.13462806545938	3.12927079924168	2.25951607861528	2.13692131119705	2.53607136484675	2.67907172699391	-0.835585097800917	1.05746595765454	1.0673801715373	-0.835585097800917	1.78685753273189	3.05829959300298	1.16315664122043	1.68054499338706	1.46317759712993	2.16346047817143	2.52889783316906
```
