## Supplementary material for "Asynchronous Transitions from High-Risk Hepatoblastoma to Carcinoma": All tables: HBC_heatmap.txt (part 121 of 311)

```
RPL36A	-0.571255137430302	-0.571255137430302	-0.571255137430302	3.7080261095758	-0.571255137430302	-0.571255137430302	-0.571255137430302	-0.571255137430302	-0.571255137430302	-0.571255137430302	-0.571255137430302	-0.571255137430302	-0.571255137430302	-0.571255137430302	-0.571255137430302	-0.571255137430302	-0.571255137430302	-0.571255137430302	-0.571255137430302	-0.571255137430302	-0.571255137430302	-0.571255137430302	-0.571255137430302	-0.571255137430302	-0.571255137430302	-0.571255137430302	-0.571255137430302	-0.571255137430302	-0.571255137430302	-0.571255137430302	-0.571255137430302	-0.571255137430302	-0.571255137430302	-0.571255137430302	-0.571255137430302	-0.571255137430302	-0.571255137430302	-0.571255137430302	-0.571255137430302	-0.571255137430302	-0.571255137430302	-0.571255137430302	-0.571255137430302	-0.571255137430302	-0.571255137430302	-0.571255137430302	-0.571255137430302	-0.571255137430302	-0.571255137430302	-0.571255137430302	-0.571255137430302	-0.571255137430302	-0.571255137430302	-0.571255137430302	1.80033125047896	1.46514891884315	-0.571255137430302	-0.571255137430302	1.88091594913785	-0.571255137430302	-0.571255137430302	-0.571255137430302	-0.571255137430302	-0.571255137430302	-0.571255137430302	-0.571255137430302	-0.571255137430302	-0.571255137430302	-0.571255137430302	-0.571255137430302	-0.571255137430302	-0.571255137430302	-0.571255137430302	-0.571255137430302	-0.571255137430302	0.770736976159963	-0.571255137430302	-0.571255137430302	-0.571255137430302	-0.571255137430302	-0.571255137430302	-0.571255137430302	-0.571255137430302	-0.571255137430302	-0.571255137430302	-0.571255137430302	-0.571255137430302	-0.571255137430302	-0.571255137430302	-0.571255137430302	-0.571255137430302	1.53751026323106	2.21579618943035	-0.571255137430302	-0.571255137430302	-0.571255137430302	-0.571255137430302	-0.571255137430302	1.30879662500087	0.997640629861194	-0.571255137430302	-0.571255137430302	-0.571255137430302	-0.571255137430302	-0.571255137430302	-0.571255137430302	-0.571255137430302	-0.571255137430302	-0.571255137430302	-0.571255137430302	-0.571255137430302	-0.571255137430302	-0.571255137430302	-0.571255137430302	-0.571255137430302	-0.571255137430302	-0.571255137430302	-0.571255137430302	-0.571255137430302	-0.571255137430302	-0.571255137430302	-0.571255137430302	-0.571255137430302	-0.571255137430302	-0.571255137430302	-0.571255137430302	-0.571255137430302	-0.571255137430302	-0.571255137430302	-0.571255137430302	-0.571255137430302	-0.571255137430302	-0.571255137430302	-0.571255137430302	-0.571255137430302	-0.571255137430302	-0.571255137430302	-0.571255137430302	-0.571255137430302	-0.571255137430302	-0.571255137430302	-0.571255137430302	-0.571255137430302	-0.571255137430302	-0.571255137430302	-0.571255137430302	-0.571255137430302	-0.571255137430302	-0.571255137430302	-0.571255137430302	-0.571255137430302	-0.571255137430302	-0.571255137430302	-0.571255137430302	-0.571255137430302	-0.571255137430302	-0.571255137430302	-0.571255137430302	-0.571255137430302	-0.571255137430302	-0.571255137430302	-0.571255137430302	-0.571255137430302	-0.571255137430302	-0.571255137430302	-0.571255137430302	-0.571255137430302	-0.571255137430302	-0.571255137430302	-0.571255137430302	-0.571255137430302	-0.571255137430302	-0.571255137430302	-0.571255137430302	-0.571255137430302	-0.571255137430302	-0.571255137430302	-0.571255137430302	-0.571255137430302	-0.571255137430302	-0.571255137430302	-0.571255137430302	-0.571255137430302	-0.571255137430302	-0.571255137430302	-0.571255137430302	-0.571255137430302	-0.571255137430302	-0.571255137430302	-0.571255137430302	-0.571255137430302	-0.571255137430302	-0.571255137430302	-0.571255137430302	-0.571255137430302	-0.571255137430302	-0.571255137430302	-0.571255137430302	-0.571255137430302	-0.571255137430302	-0.571255137430302	-0.571255137430302	-0.571255137430302	-0.571255137430302	-0.571255137430302	-0.571255137430302	-0.571255137430302	-0.571255137430302	1.94978233675531	-0.571255137430302	-0.571255137430302	-0.571255137430302	-0.571255137430302	-0.571255137430302	-0.571255137430302	-0.571255137430302	-0.571255137430302	-0.571255137430302	-0.571255137430302	-0.571255137430302	-0.571255137430302	-0.571255137430302	-0.571255137430302	-0.571255137430302	-0.571255137430302	1.26956859964333	-0.571255137430302	-0.571255137430302	-0.571255137430302	-0.571255137430302	-0.571255137430302	-0.571255137430302	-0.571255137430302	-0.571255137430302	-0.571255137430302	-0.571255137430302	-0.571255137430302	-0.571255137430302	-0.571255137430302	-0.571255137430302	-0.571255137430302	-0.571255137430302	-0.571255137430302	-0.571255137430302	-0.571255137430302	-0.571255137430302	2.5440542255422	-0.571255137430302	-0.571255137430302	-0.571255137430302	-0.571255137430302	-0.571255137430302	-0.571255137430302	2.62636061533366	-0.571255137430302	-0.571255137430302	-0.571255137430302	-0.571255137430302	-0.571255137430302	-0.571255137430302	-0.571255137430302	-0.571255137430302	-0.571255137430302	-0.571255137430302	-0.571255137430302	-0.571255137430302	1.91839412477615	-0.571255137430302	-0.571255137430302	-0.571255137430302	-0.571255137430302	-0.571255137430302	-0.571255137430302	-0.571255137430302	-0.571255137430302	-0.571255137430302	-0.571255137430302	-0.571255137430302	-0.571255137430302	-0.571255137430302	2.59328710402637	-0.571255137430302	-0.571255137430302	-0.571255137430302	-0.571255137430302	-0.571255137430302	-0.571255137430302	1.55770249453714	-0.571255137430302	-0.571255137430302	-0.571255137430302	-0.571255137430302	-0.571255137430302	-0.571255137430302	-0.571255137430302	-0.571255137430302	2.53562226268824	-0.571255137430302	-0.571255137430302	-0.571255137430302	-0.571255137430302	1.62787286823167	-0.571255137430302	-0.571255137430302	-0.571255137430302	-0.571255137430302	-0.571255137430302	-0.571255137430302	-0.571255137430302	-0.571255137430302	-0.571255137430302	-0.571255137430302	1.47824538149275	-0.571255137430302	-0.571255137430302	-0.571255137430302	-0.571255137430302	-0.571255137430302	-0.571255137430302	-0.571255137430302	-0.571255137430302	-0.571255137430302	-0.571255137430302	-0.571255137430302	-0.571255137430302	-0.571255137430302	-0.571255137430302	-0.571255137430302	-0.571255137430302	-0.571255137430302	1.41260768814832	-0.571255137430302	-0.571255137430302	-0.571255137430302	-0.571255137430302	-0.571255137430302	-0.571255137430302	-0.571255137430302	1.71858335236765	-0.571255137430302	-0.571255137430302	2.16234027363871	1.62571149142003	-0.571255137430302	-0.571255137430302	-0.571255137430302	-0.571255137430302	-0.571255137430302	-0.571255137430302	-0.571255137430302	-0.571255137430302	-0.571255137430302	-0.571255137430302	-0.571255137430302	-0.571255137430302	-0.571255137430302	-0.571255137430302	-0.571255137430302	-0.571255137430302	-0.571255137430302	-0.571255137430302	-0.571255137430302	-0.571255137430302	-0.571255137430302	1.73134525202709	-0.571255137430302	-0.571255137430302	2.22603124247811	-0.571255137430302	-0.571255137430302	-0.571255137430302	-0.571255137430302	-0.571255137430302	-0.571255137430302	-0.571255137430302	-0.571255137430302	-0.571255137430302	-0.571255137430302	-0.571255137430302	2.38147430729185	-0.571255137430302	-0.571255137430302	2.44585072091648	-0.571255137430302	-0.571255137430302	-0.571255137430302	-0.571255137430302	-0.571255137430302	-0.571255137430302	-0.571255137430302	-0.571255137430302	-0.571255137430302	-0.571255137430302	-0.571255137430302	-0.571255137430302	-0.571255137430302	-0.571255137430302	-0.571255137430302	-0.571255137430302	1.85424535052842	-0.571255137430302	2.68104338665384	-0.571255137430302	-0.571255137430302	1.09071250847274	-0.571255137430302	-0.571255137430302	-0.571255137430302	-0.571255137430302	-0.571255137430302	-0.571255137430302	-0.571255137430302	-0.571255137430302	-0.571255137430302	-0.571255137430302	-0.571255137430302	-0.571255137430302	-0.571255137430302	-0.571255137430302	2.38812412275495	1.69548185489796	-0.571255137430302	-0.571255137430302	-0.571255137430302	-0.571255137430302	-0.571255137430302	-0.571255137430302	-0.571255137430302	-0.571255137430302	-0.571255137430302	-0.571255137430302	-0.571255137430302	-0.571255137430302	-0.571255137430302	-0.571255137430302	-0.571255137430302	-0.571255137430302	-0.571255137430302	-0.571255137430302	-0.571255137430302	-0.571255137430302	-0.571255137430302	-0.571255137430302	-0.571255137430302	-0.571255137430302	-0.571255137430302	-0.571255137430302	-0.571255137430302	-0.571255137430302	-0.571255137430302	1.5378377463727	-0.571255137430302	-0.571255137430302	-0.571255137430302	-0.571255137430302	-0.571255137430302	-0.571255137430302	-0.571255137430302	-0.571255137430302	-0.571255137430302	-0.571255137430302	-0.571255137430302	3.16188537857687	-0.571255137430302	-0.571255137430302	-0.571255137430302	-0.571255137430302	-0.571255137430302	4.00909367716363	-0.571255137430302	2.26926706666247	2.51810736482119	-0.571255137430302	-0.571255137430302	-0.571255137430302	-0.571255137430302	3.14671890716736	4.96890276788797	2.180696390979	2.35741422917768	-0.571255137430302	1.96079374079366	-0.571255137430302	-0.571255137430302	-0.571255137430302	-0.571255137430302	3.28845316353876	-0.571255137430302	-0.571255137430302	-0.571255137430302	-0.571255137430302	-0.571255137430302	-0.571255137430302	-0.571255137430302	2.66690604607127	-0.571255137430302	-0.571255137430302	-0.571255137430302	-0.571255137430302	-0.571255137430302	-0.571255137430302	-0.571255137430302	-0.571255137430302	-0.571255137430302	-0.571255137430302	-0.571255137430302	-0.571255137430302	-0.571255137430302	-0.571255137430302	-0.571255137430302	-0.571255137430302	2.8310838867286	-0.571255137430302	-0.571255137430302	-0.571255137430302	2.49352654425651	-0.571255137430302	-0.571255137430302	-0.571255137430302	-0.571255137430302	-0.571255137430302	-0.571255137430302	-0.571255137430302	-0.571255137430302	-0.571255137430302	2.67065999353418	1.88184813154103	-0.571255137430302	-0.571255137430302	-0.571255137430302	-0.571255137430302	-0.571255137430302	-0.571255137430302	-0.571255137430302	-0.571255137430302	2.76236506981327	-0.571255137430302	1.88933619992508	-0.571255137430302	-0.571255137430302	-0.571255137430302	-0.571255137430302	-0.571255137430302	-0.571255137430302	-0.571255137430302	-0.571255137430302	-0.571255137430302	-0.571255137430302	-0.571255137430302	-0.571255137430302	-0.571255137430302	2.25598888663733	-0.571255137430302	-0.571255137430302	-0.571255137430302	-0.571255137430302	-0.571255137430302	-0.571255137430302	-0.571255137430302	-0.571255137430302	-0.571255137430302	-0.571255137430302	-0.571255137430302	-0.571255137430302	-0.571255137430302	-0.571255137430302	-0.571255137430302	-0.571255137430302	-0.571255137430302	-0.571255137430302	-0.571255137430302	-0.571255137430302	-0.571255137430302	1.36599773672071	1.40212633388482	-0.571255137430302	-0.571255137430302	1.10724636760007	1.92081251102722	-0.571255137430302	-0.571255137430302	-0.571255137430302	-0.571255137430302	1.59039738448256	1.04389492534261	1.70715994431092	1.5817721856086	-0.571255137430302	-0.571255137430302	-0.571255137430302	-0.571255137430302	-0.571255137430302	-0.571255137430302	1.26308714986577	-0.571255137430302	1.44837507974751	-0.571255137430302	-0.571255137430302	1.58062814195166	1.58383499781731	0.810731761527309	-0.571255137430302	-0.571255137430302	0.730834355456998	-0.571255137430302	-0.571255137430302	-0.571255137430302	1.8574275118211	-0.571255137430302	-0.571255137430302	-0.571255137430302	-0.571255137430302	-0.571255137430302	-0.571255137430302	-0.571255137430302	-0.571255137430302	-0.571255137430302	-0.571255137430302	-0.571255137430302	-0.571255137430302	-0.571255137430302	1.5991026451293	-0.571255137430302	-0.571255137430302	-0.571255137430302	-0.571255137430302	-0.571255137430302	-0.571255137430302	-0.571255137430302	-0.571255137430302	-0.571255137430302	-0.571255137430302	-0.571255137430302	-0.571255137430302	2.03801701874952	-0.571255137430302	-0.571255137430302	-0.571255137430302	-0.571255137430302	-0.571255137430302	-0.571255137430302	-0.571255137430302	-0.571255137430302	-0.571255137430302	-0.571255137430302	-0.571255137430302	-0.571255137430302	-0.571255137430302	-0.571255137430302	-0.571255137430302	-0.571255137430302	-0.571255137430302	-0.571255137430302	-0.571255137430302	1.35339475578661	2.57317694587566	-0.571255137430302	-0.571255137430302	-0.571255137430302	-0.571255137430302	-0.571255137430302	-0.571255137430302	-0.571255137430302	1.74143220639524	-0.571255137430302	-0.571255137430302	0.760998853988286	0.209978188262872	0.260082158956468	-0.571255137430302	-0.571255137430302	-0.571255137430302	-0.571255137430302	1.35286253682494	-0.571255137430302	-0.571255137430302	-0.571255137430302	-0.571255137430302	-0.571255137430302	-0.571255137430302	-0.571255137430302	1.16287693344024	-0.571255137430302	-0.571255137430302	-0.571255137430302	-0.571255137430302	-0.571255137430302	-0.571255137430302	-0.571255137430302	-0.571255137430302	-0.571255137430302	-0.571255137430302	-0.571255137430302	1.57800214449048	-0.571255137430302	-0.571255137430302	-0.571255137430302	-0.571255137430302	-0.571255137430302	-0.571255137430302	0.90778934562788	-0.571255137430302	2.0898491562313	-0.571255137430302	1.59770437188753	2.69534646419712	1.48687687326249	2.80251090491905	1.4258153188682	1.6121360391655	1.13364855220671	2.89927560810224	-0.571255137430302	-0.571255137430302	-0.571255137430302	-0.571255137430302	-0.571255137430302	2.2976695063861	1.6178283143664	2.64830816747	2.05988651229703	2.50739294575709	-0.571255137430302	-0.571255137430302	-0.571255137430302	-0.571255137430302	-0.571255137430302	-0.571255137430302	-0.571255137430302	-0.571255137430302	1.27005073293656	-0.571255137430302	-0.571255137430302	-0.571255137430302	3.56761243135029	-0.571255137430302	-0.571255137430302	-0.571255137430302	-0.571255137430302	-0.571255137430302	4.2676829526666	-0.571255137430302	-0.571255137430302	-0.571255137430302	-0.571255137430302	-0.571255137430302	2.72152100966461	-0.571255137430302	-0.571255137430302	3.81401696235255	2.61643286093308	-0.571255137430302	-0.571255137430302	-0.571255137430302	2.74926737865444	-0.571255137430302	-0.571255137430302	-0.571255137430302	-0.571255137430302	-0.571255137430302	-0.571255137430302	-0.571255137430302	-0.571255137430302	-0.571255137430302	-0.571255137430302	-0.571255137430302	-0.571255137430302	-0.571255137430302	-0.571255137430302	-0.571255137430302	1.4091945851331	-0.571255137430302	-0.571255137430302	-0.571255137430302	-0.571255137430302	-0.571255137430302	-0.571255137430302	-0.571255137430302	-0.571255137430302	-0.571255137430302	-0.571255137430302	-0.571255137430302	-0.571255137430302	-0.571255137430302	-0.571255137430302	-0.571255137430302	-0.571255137430302	-0.571255137430302	-0.571255137430302	-0.571255137430302	-0.571255137430302	-0.571255137430302	-0.571255137430302	2.6030253107536	-0.571255137430302	-0.571255137430302	-0.571255137430302	-0.571255137430302	-0.571255137430302	-0.571255137430302	-0.571255137430302	-0.571255137430302	-0.571255137430302	-0.571255137430302	-0.571255137430302	-0.571255137430302	-0.571255137430302	-0.571255137430302	-0.571255137430302	-0.571255137430302	-0.571255137430302	-0.571255137430302	-0.571255137430302	-0.571255137430302	-0.571255137430302	-0.571255137430302	-0.571255137430302	-0.571255137430302	-0.571255137430302	-0.571255137430302	-0.571255137430302	-0.571255137430302	-0.571255137430302	2.48947896848149	-0.571255137430302	-0.571255137430302	-0.571255137430302	-0.571255137430302	-0.571255137430302	-0.571255137430302	-0.571255137430302	-0.571255137430302	-0.571255137430302	-0.571255137430302	-0.571255137430302	1.27853376198582	-0.571255137430302	1.46122685273588	-0.571255137430302	-0.571255137430302	-0.571255137430302	-0.571255137430302	-0.571255137430302	-0.571255137430302	-0.571255137430302	-0.571255137430302	-0.571255137430302	-0.571255137430302	-0.571255137430302	-0.571255137430302	-0.571255137430302	-0.571255137430302	-0.571255137430302	-0.571255137430302	-0.571255137430302	-0.571255137430302	-0.571255137430302	-0.571255137430302	-0.571255137430302	-0.571255137430302	-0.571255137430302	-0.571255137430302	-0.571255137430302	-0.571255137430302	-0.571255137430302	-0.571255137430302	-0.571255137430302	1.7422436464866	-0.571255137430302	-0.571255137430302	-0.571255137430302	-0.571255137430302	-0.571255137430302	-0.571255137430302	-0.571255137430302	-0.571255137430302	-0.571255137430302	-0.571255137430302	1.97497748701799	-0.571255137430302	-0.571255137430302	-0.571255137430302	-0.571255137430302	-0.571255137430302	-0.571255137430302	-0.571255137430302	-0.571255137430302	-0.571255137430302	-0.571255137430302	-0.571255137430302	-0.571255137430302	-0.571255137430302	-0.571255137430302	-0.571255137430302	-0.571255137430302	-0.571255137430302	-0.571255137430302	-0.571255137430302	-0.571255137430302	-0.571255137430302	-0.571255137430302	-0.571255137430302	-0.571255137430302	1.1453332129365	-0.571255137430302	-0.571255137430302	-0.571255137430302	-0.571255137430302	-0.571255137430302	-0.571255137430302	-0.571255137430302	-0.571255137430302	2.56367701755573	2.88020649817545	-0.571255137430302	-0.571255137430302	-0.571255137430302	-0.571255137430302	-0.571255137430302	-0.571255137430302	-0.571255137430302	-0.571255137430302	-0.571255137430302	-0.571255137430302	-0.571255137430302	-0.571255137430302	-0.571255137430302	-0.571255137430302	-0.571255137430302	-0.571255137430302	-0.571255137430302	-0.571255137430302	2.26327252938265	-0.571255137430302	-0.571255137430302	-0.571255137430302	0.732546879530227	-0.571255137430302	-0.571255137430302	2.59218546208753	-0.571255137430302	-0.571255137430302	-0.571255137430302	-0.571255137430302	-0.571255137430302	-0.571255137430302	-0.571255137430302	-0.571255137430302	-0.571255137430302	-0.571255137430302	-0.571255137430302	-0.571255137430302	-0.571255137430302	-0.571255137430302	-0.571255137430302	-0.571255137430302	-0.571255137430302	-0.571255137430302	2.80670280372831	-0.571255137430302	-0.571255137430302	-0.571255137430302	-0.571255137430302	-0.571255137430302	-0.571255137430302	-0.571255137430302	1.704032058701	-0.571255137430302	-0.571255137430302	-0.571255137430302	-0.571255137430302	-0.571255137430302	-0.571255137430302	-0.571255137430302	-0.571255137430302	-0.571255137430302	-0.571255137430302	-0.571255137430302	-0.571255137430302	-0.571255137430302	-0.571255137430302	3.48026389497872	3.41071489734543	-0.571255137430302	-0.571255137430302	-0.571255137430302	-0.571255137430302	3.14192998714604	-0.571255137430302	-0.571255137430302	-0.571255137430302	-0.571255137430302	-0.571255137430302	-0.571255137430302	-0.571255137430302	-0.571255137430302	-0.571255137430302	-0.571255137430302	-0.571255137430302	-0.571255137430302	0.991385838971455	-0.571255137430302	1.5810855914227	0.717637938060098	1.08917466082899	-0.571255137430302	-0.571255137430302	-0.571255137430302	-0.571255137430302	1.29925268800119	-0.571255137430302	-0.571255137430302	-0.571255137430302	-0.571255137430302	-0.571255137430302	-0.571255137430302	-0.571255137430302	-0.571255137430302	1.21097890863122	-0.571255137430302	-0.571255137430302	-0.571255137430302	-0.571255137430302	-0.571255137430302	-0.571255137430302	-0.571255137430302	-0.571255137430302	-0.571255137430302	-0.571255137430302	-0.571255137430302	-0.571255137430302	-0.571255137430302	1.04461854745323	-0.571255137430302	-0.571255137430302	0.509232477460503	0.677386604145694	-0.571255137430302	-0.571255137430302	-0.571255137430302	-0.571255137430302	-0.571255137430302	-0.571255137430302	-0.571255137430302	-0.571255137430302	-0.571255137430302	-0.571255137430302	-0.571255137430302	-0.571255137430302	-0.571255137430302	-0.571255137430302	-0.571255137430302	-0.571255137430302	-0.571255137430302	-0.571255137430302	-0.571255137430302	-0.571255137430302	1.63693188135529	1.23303643056443	-0.571255137430302	-0.571255137430302	-0.571255137430302	-0.571255137430302	-0.571255137430302	-0.571255137430302	-0.571255137430302	-0.571255137430302	-0.571255137430302	-0.571255137430302	-0.571255137430302	-0.571255137430302	-0.571255137430302	1.40494679497225	-0.571255137430302	2.52059373422769	-0.571255137430302	-0.571255137430302	-0.571255137430302	-0.571255137430302	-0.571255137430302	-0.571255137430302	-0.571255137430302	-0.571255137430302	-0.571255137430302	-0.571255137430302	-0.571255137430302	-0.571255137430302	-0.571255137430302	-0.571255137430302	-0.571255137430302	-0.571255137430302	-0.571255137430302	-0.571255137430302	-0.571255137430302	-0.571255137430302	3.28998098766444	-0.571255137430302	-0.571255137430302	-0.571255137430302	-0.571255137430302	-0.571255137430302	-0.571255137430302	-0.571255137430302	-0.571255137430302	-0.571255137430302	-0.571255137430302	-0.571255137430302	-0.571255137430302	-0.571255137430302	-0.571255137430302	-0.571255137430302	-0.571255137430302	-0.571255137430302	-0.571255137430302	-0.571255137430302	2.62454949083301	-0.571255137430302	-0.571255137430302	-0.571255137430302	-0.571255137430302	-0.571255137430302	-0.571255137430302	-0.571255137430302	-0.571255137430302	-0.571255137430302	-0.571255137430302	-0.571255137430302	-0.571255137430302	-0.571255137430302	-0.571255137430302	-0.571255137430302	-0.571255137430302	-0.571255137430302	-0.571255137430302	-0.571255137430302	-0.571255137430302	-0.571255137430302	-0.571255137430302	-0.571255137430302	-0.571255137430302	-0.571255137430302	-0.571255137430302	-0.571255137430302	1.78411156355928	-0.571255137430302	-0.571255137430302	-0.571255137430302	-0.571255137430302	-0.571255137430302	3.36223163631173	-0.571255137430302	-0.571255137430302	-0.571255137430302	1.35579383407668	-0.571255137430302	-0.571255137430302	-0.571255137430302	-0.571255137430302	-0.571255137430302	2.72054155321412	-0.571255137430302	-0.571255137430302	-0.571255137430302	-0.571255137430302	-0.571255137430302	-0.571255137430302	-0.571255137430302	-0.571255137430302	-0.571255137430302	1.41918674868564	-0.571255137430302	-0.571255137430302	-0.571255137430302	-0.571255137430302	-0.571255137430302	-0.571255137430302	-0.571255137430302	-0.571255137430302	-0.571255137430302	-0.571255137430302	-0.571255137430302	-0.571255137430302	-0.571255137430302	-0.571255137430302	2.0418121268088	-0.571255137430302	-0.571255137430302	-0.571255137430302	-0.571255137430302	-0.571255137430302	-0.571255137430302	-0.571255137430302	-0.571255137430302	2.01817803769964	2.00079033348722	-0.571255137430302	-0.571255137430302	-0.571255137430302	-0.571255137430302	-0.571255137430302	-0.571255137430302	-0.571255137430302	-0.571255137430302	-0.571255137430302	-0.571255137430302	-0.571255137430302	-0.571255137430302	-0.571255137430302	-0.571255137430302	-0.571255137430302	-0.571255137430302	-0.571255137430302	2.22410501655968	-0.571255137430302	-0.571255137430302	-0.571255137430302	-0.571255137430302	-0.571255137430302	-0.571255137430302	-0.571255137430302	3.53236174244299	-0.571255137430302	2.09983288837114	-0.571255137430302	-0.571255137430302	-0.571255137430302	-0.571255137430302	-0.571255137430302	-0.571255137430302	-0.571255137430302	-0.571255137430302	-0.571255137430302	2.07322496691483	1.93152082638913	-0.571255137430302	-0.571255137430302	-0.571255137430302	-0.571255137430302	-0.571255137430302	-0.571255137430302	-0.571255137430302	-0.571255137430302	-0.571255137430302	-0.571255137430302	-0.571255137430302	-0.571255137430302	-0.571255137430302	-0.571255137430302	2.92900914666666	-0.571255137430302	-0.571255137430302	-0.571255137430302	-0.571255137430302	-0.571255137430302	-0.571255137430302	-0.571255137430302	-0.571255137430302	-0.571255137430302	-0.571255137430302	-0.571255137430302	1.90114647502962	-0.571255137430302	-0.571255137430302	-0.571255137430302	-0.571255137430302	-0.571255137430302	-0.571255137430302	1.5640829114989	1.32254774523692	-0.571255137430302	-0.571255137430302	-0.571255137430302	-0.571255137430302	-0.571255137430302	-0.571255137430302	-0.571255137430302	-0.571255137430302	-0.571255137430302	-0.571255137430302	-0.571255137430302	-0.571255137430302	-0.571255137430302	-0.571255137430302	-0.571255137430302	-0.571255137430302	-0.571255137430302	-0.571255137430302	-0.571255137430302	-0.571255137430302	-0.571255137430302	-0.571255137430302	-0.571255137430302	-0.571255137430302	-0.571255137430302	-0.571255137430302	-0.571255137430302	-0.571255137430302	-0.571255137430302	2.37926617511365	-0.571255137430302	-0.571255137430302	1.76940202093682	-0.571255137430302	-0.571255137430302	-0.571255137430302	-0.571255137430302	-0.571255137430302	-0.571255137430302	-0.571255137430302	2.02671184007594	-0.571255137430302	-0.571255137430302	-0.571255137430302	-0.571255137430302	-0.571255137430302	2.50166354486371	2.32890978092336	-0.571255137430302	-0.571255137430302	-0.571255137430302	-0.571255137430302	-0.571255137430302	-0.571255137430302	-0.571255137430302	3.95834606371	-0.571255137430302	2.86251937103156	2.88020649817545	-0.571255137430302	-0.571255137430302	-0.571255137430302	-0.571255137430302	-0.571255137430302	-0.571255137430302	-0.571255137430302	-0.571255137430302	1.76192100719293	-0.571255137430302	-0.571255137430302	-0.571255137430302	-0.571255137430302	-0.571255137430302	-0.571255137430302	-0.571255137430302	-0.571255137430302	-0.571255137430302	-0.571255137430302	-0.571255137430302	-0.571255137430302	-0.571255137430302	-0.571255137430302	3.09696421860076	-0.571255137430302	-0.571255137430302	-0.571255137430302	-0.571255137430302	-0.571255137430302	-0.571255137430302	-0.571255137430302	-0.571255137430302	-0.571255137430302	-0.571255137430302	1.85469933706737	-0.571255137430302	-0.571255137430302	-0.571255137430302	-0.571255137430302	-0.571255137430302	-0.571255137430302	-0.571255137430302	-0.571255137430302	-0.571255137430302	-0.571255137430302	-0.571255137430302	-0.571255137430302	-0.571255137430302	-0.571255137430302	-0.571255137430302	-0.571255137430302	2.61105193593165	3.75461328429492	-0.571255137430302	-0.571255137430302	-0.571255137430302	-0.571255137430302	-0.571255137430302	-0.571255137430302	-0.571255137430302	-0.571255137430302	-0.571255137430302	-0.571255137430302	-0.571255137430302	-0.571255137430302	-0.571255137430302	-0.571255137430302	-0.571255137430302	-0.571255137430302	-0.571255137430302	-0.571255137430302	-0.571255137430302	-0.571255137430302	-0.571255137430302	2.51810736482119	2.08390274887429	4.0065124315094	2.13241051363995	2.1696461629194	2.71176144167729	-0.571255137430302	-0.571255137430302	-0.571255137430302	-0.571255137430302	-0.571255137430302	-0.571255137430302	-0.571255137430302	-0.571255137430302	-0.571255137430302	-0.571255137430302	-0.571255137430302	-0.571255137430302	-0.571255137430302	-0.571255137430302	-0.571255137430302	-0.571255137430302	-0.571255137430302	-0.571255137430302	-0.571255137430302	-0.571255137430302	-0.571255137430302	-0.571255137430302	2.6236449452508	-0.571255137430302	-0.571255137430302	-0.571255137430302	-0.571255137430302	-0.571255137430302	-0.571255137430302	-0.571255137430302	-0.571255137430302	-0.571255137430302	-0.571255137430302	-0.571255137430302	-0.571255137430302	-0.571255137430302	-0.571255137430302	-0.571255137430302	-0.571255137430302	-0.571255137430302	-0.571255137430302	-0.571255137430302	-0.571255137430302	-0.571255137430302	-0.571255137430302	-0.571255137430302	-0.571255137430302	-0.571255137430302	-0.571255137430302	-0.571255137430302	-0.571255137430302	-0.571255137430302	-0.571255137430302	-0.571255137430302	-0.571255137430302	-0.571255137430302	-0.571255137430302	-0.571255137430302	-0.571255137430302	-0.571255137430302	-0.571255137430302	-0.571255137430302	-0.571255137430302	-0.571255137430302	-0.571255137430302	-0.571255137430302	-0.571255137430302	-0.571255137430302	-0.571255137430302	-0.571255137430302	-0.571255137430302	-0.571255137430302	-0.571255137430302	-0.571255137430302	-0.571255137430302	-0.571255137430302	-0.571255137430302	-0.571255137430302	1.66651216103172	-0.571255137430302	-0.571255137430302	-0.571255137430302	-0.571255137430302	-0.571255137430302	-0.571255137430302	-0.571255137430302	-0.571255137430302	-0.571255137430302	-0.571255137430302	-0.571255137430302	-0.571255137430302	-0.571255137430302	-0.571255137430302	-0.571255137430302	-0.571255137430302	-0.571255137430302	-0.571255137430302	-0.571255137430302	-0.571255137430302	-0.571255137430302	-0.571255137430302	-0.571255137430302	-0.571255137430302	-0.571255137430302	-0.571255137430302	-0.571255137430302	-0.571255137430302	-0.571255137430302	2.96539752783112	-0.571255137430302	1.86749369690347	-0.571255137430302	-0.571255137430302	1.55736789538356	-0.571255137430302	-0.571255137430302	-0.571255137430302	-0.571255137430302	-0.571255137430302	-0.571255137430302	-0.571255137430302	1.704032058701	-0.571255137430302	-0.571255137430302	-0.571255137430302	-0.571255137430302	-0.571255137430302	-0.571255137430302	-0.571255137430302	-0.571255137430302	-0.571255137430302	-0.571255137430302	-0.571255137430302	-0.571255137430302	-0.571255137430302	-0.571255137430302	-0.571255137430302	-0.571255137430302	-0.571255137430302	-0.571255137430302	-0.571255137430302	-0.571255137430302	-0.571255137430302	-0.571255137430302	-0.571255137430302	-0.571255137430302	-0.571255137430302	-0.571255137430302	0.981356662264731	-0.571255137430302	-0.571255137430302	-0.571255137430302	-0.571255137430302	-0.571255137430302	-0.571255137430302	0.577466441368636	0.0312835572448834	-0.571255137430302	1.15342980685724	-0.571255137430302	-0.571255137430302	-0.571255137430302	-0.571255137430302	-0.571255137430302	-0.571255137430302	1.39623280714783	-0.571255137430302	-0.571255137430302	-0.571255137430302	-0.571255137430302	-0.571255137430302	-0.571255137430302	-0.571255137430302	-0.571255137430302	-0.571255137430302	-0.571255137430302	-0.571255137430302	-0.571255137430302	-0.571255137430302	-0.571255137430302	-0.571255137430302	-0.571255137430302	-0.571255137430302	-0.571255137430302	-0.571255137430302	-0.571255137430302	-0.571255137430302	-0.571255137430302	1.37304960470815	-0.571255137430302	-0.571255137430302	-0.571255137430302	-0.571255137430302	-0.571255137430302	-0.571255137430302	-0.571255137430302	-0.571255137430302	-0.571255137430302	-0.571255137430302	-0.571255137430302	2.97736139853368	-0.571255137430302	-0.571255137430302	-0.571255137430302	-0.571255137430302	-0.571255137430302	-0.571255137430302	1.53228632355144	0.739791774119484	2.42119501363288	-0.571255137430302	1.97855350902371	-0.571255137430302	-0.571255137430302	-0.571255137430302	-0.571255137430302	-0.571255137430302	-0.571255137430302	-0.571255137430302	-0.571255137430302	-0.571255137430302	-0.571255137430302	1.81900708351532	-0.571255137430302	-0.571255137430302	-0.571255137430302	-0.571255137430302	-0.571255137430302	-0.571255137430302	-0.571255137430302	0.91894393536917	-0.571255137430302	-0.571255137430302	-0.571255137430302	1.08267329102122	-0.571255137430302	-0.571255137430302	-0.571255137430302	-0.571255137430302	-0.571255137430302	-0.571255137430302	-0.571255137430302	-0.571255137430302	-0.571255137430302	-0.571255137430302	-0.571255137430302	-0.571255137430302	-0.571255137430302	-0.571255137430302	3.0943283696449	1.79560898268531	-0.571255137430302	-0.571255137430302	-0.571255137430302	-0.571255137430302	-0.571255137430302	-0.571255137430302	-0.571255137430302	-0.571255137430302	-0.571255137430302	-0.571255137430302	-0.571255137430302	-0.571255137430302	-0.571255137430302	-0.571255137430302	-0.571255137430302	-0.571255137430302	-0.571255137430302	-0.571255137430302	-0.571255137430302	-0.571255137430302	-0.571255137430302	-0.571255137430302	-0.571255137430302	-0.571255137430302	-0.571255137430302	-0.571255137430302	-0.571255137430302	-0.571255137430302	-0.571255137430302	-0.571255137430302	-0.571255137430302	-0.571255137430302	-0.571255137430302	-0.571255137430302	-0.571255137430302	-0.571255137430302	-0.571255137430302	1.19432789265247	1.38899077076821	-0.571255137430302	-0.571255137430302	-0.571255137430302	-0.571255137430302	-0.571255137430302	-0.571255137430302	-0.571255137430302	-0.571255137430302	-0.571255137430302	-0.571255137430302	-0.571255137430302	-0.571255137430302	-0.571255137430302	-0.571255137430302	-0.571255137430302	-0.571255137430302	-0.571255137430302	-0.571255137430302	-0.571255137430302	-0.571255137430302	-0.571255137430302	-0.571255137430302	-0.571255137430302	-0.571255137430302	-0.571255137430302	-0.571255137430302	-0.571255137430302	-0.571255137430302	-0.571255137430302	-0.571255137430302	-0.571255137430302	-0.571255137430302	-0.571255137430302	-0.571255137430302	0.788107999492673	-0.571255137430302	-0.571255137430302	-0.571255137430302	-0.571255137430302	-0.571255137430302	-0.571255137430302	-0.571255137430302	3.07084438033484	-0.571255137430302	-0.571255137430302	2.09639953846978	-0.571255137430302	-0.571255137430302	2.67725736705737	-0.571255137430302	-0.571255137430302	-0.571255137430302	-0.571255137430302	-0.571255137430302	-0.571255137430302	-0.571255137430302	-0.571255137430302	-0.571255137430302	3.72478570246857	-0.571255137430302	-0.571255137430302	-0.571255137430302	-0.571255137430302	-0.571255137430302	-0.571255137430302	-0.571255137430302	-0.571255137430302	-0.571255137430302	-0.571255137430302	-0.571255137430302	-0.571255137430302	-0.571255137430302	-0.571255137430302	-0.571255137430302	-0.571255137430302	-0.571255137430302	-0.571255137430302	-0.571255137430302	-0.571255137430302	-0.571255137430302	-0.571255137430302	-0.571255137430302	-0.571255137430302	-0.571255137430302	-0.571255137430302	-0.571255137430302	-0.571255137430302	-0.571255137430302	-0.571255137430302	1.34281269677797	2.73135876019497	-0.571255137430302	-0.571255137430302	-0.571255137430302	-0.571255137430302	-0.571255137430302	-0.571255137430302	-0.571255137430302	-0.571255137430302	-0.571255137430302	-0.571255137430302	-0.571255137430302	-0.571255137430302	-0.571255137430302	-0.571255137430302	-0.571255137430302	-0.571255137430302	-0.571255137430302	-0.571255137430302	-0.571255137430302	-0.571255137430302	-0.571255137430302	-0.571255137430302	-0.571255137430302	-0.571255137430302	-0.571255137430302	-0.571255137430302	-0.571255137430302	-0.571255137430302	-0.571255137430302	-0.571255137430302	-0.571255137430302	-0.571255137430302	-0.571255137430302	-0.571255137430302	-0.571255137430302	-0.571255137430302	-0.571255137430302	-0.571255137430302	-0.571255137430302	-0.571255137430302	-0.571255137430302	-0.571255137430302	-0.571255137430302	-0.571255137430302	-0.571255137430302	-0.571255137430302	-0.571255137430302	-0.571255137430302	-0.571255137430302	-0.571255137430302	-0.571255137430302	-0.571255137430302	-0.571255137430302	-0.571255137430302	-0.571255137430302	-0.571255137430302	-0.571255137430302	-0.571255137430302	-0.571255137430302	-0.571255137430302	-0.571255137430302	-0.571255137430302	-0.571255137430302	-0.571255137430302	-0.571255137430302	-0.571255137430302	-0.571255137430302	-0.571255137430302	-0.571255137430302	-0.571255137430302	1.91117263449961	1.53914884484627	-0.571255137430302	-0.571255137430302	-0.571255137430302	-0.571255137430302	-0.571255137430302	-0.571255137430302	-0.571255137430302	-0.571255137430302	-0.571255137430302	-0.571255137430302	-0.571255137430302	-0.571255137430302	1.83357811659648	-0.571255137430302	-0.571255137430302	-0.571255137430302	-0.571255137430302	-0.571255137430302	-0.571255137430302	2.0439868134524	-0.571255137430302	-0.571255137430302	-0.571255137430302	-0.571255137430302	2.98459399142117	2.28880195343244	2.64140675044651	-0.571255137430302	-0.571255137430302	-0.571255137430302	1.90686379554556	-0.571255137430302	-0.571255137430302	-0.571255137430302	-0.571255137430302	-0.571255137430302	1.69548185489796	-0.571255137430302	-0.571255137430302	-0.571255137430302	-0.571255137430302	-0.571255137430302	-0.571255137430302	-0.571255137430302	-0.571255137430302	-0.571255137430302	-0.571255137430302	-0.571255137430302	-0.571255137430302	-0.571255137430302	-0.571255137430302	2.43731648117105	-0.571255137430302	-0.571255137430302	-0.571255137430302	-0.571255137430302	-0.571255137430302	-0.571255137430302	-0.571255137430302	-0.571255137430302	-0.571255137430302	-0.571255137430302	-0.571255137430302	-0.571255137430302	-0.571255137430302	-0.571255137430302	-0.571255137430302	-0.571255137430302	-0.571255137430302	-0.571255137430302	-0.571255137430302	-0.571255137430302	-0.571255137430302	-0.571255137430302	-0.571255137430302	-0.571255137430302	-0.571255137430302	-0.571255137430302	-0.571255137430302	-0.571255137430302	-0.571255137430302	-0.571255137430302	-0.571255137430302	-0.571255137430302	-0.571255137430302	-0.571255137430302	-0.571255137430302	-0.571255137430302	-0.571255137430302	-0.571255137430302	-0.571255137430302	-0.571255137430302	-0.571255137430302	-0.571255137430302	-0.571255137430302	-0.571255137430302	-0.571255137430302	-0.571255137430302	2.21643313992274	-0.571255137430302	-0.571255137430302	-0.571255137430302	-0.571255137430302	-0.571255137430302	-0.571255137430302	-0.571255137430302	-0.571255137430302	-0.571255137430302	-0.571255137430302	-0.571255137430302	-0.571255137430302	-0.571255137430302	-0.571255137430302	-0.571255137430302	-0.571255137430302	-0.571255137430302	-0.571255137430302	-0.571255137430302	2.02724747721535	-0.571255137430302	-0.571255137430302	-0.571255137430302	-0.571255137430302	1.19388856044742	-0.571255137430302	-0.571255137430302	-0.571255137430302	-0.571255137430302	-0.571255137430302	-0.571255137430302	-0.571255137430302	-0.571255137430302	-0.571255137430302	-0.571255137430302	-0.571255137430302	-0.571255137430302	-0.571255137430302	-0.571255137430302	-0.571255137430302	-0.571255137430302	-0.571255137430302	-0.571255137430302	-0.571255137430302	-0.571255137430302	-0.571255137430302	2.02724747721535	-0.571255137430302	1.52773961010263	1.54771673644771	2.41132568963818	-0.571255137430302	-0.571255137430302	-0.571255137430302	-0.571255137430302	-0.571255137430302	-0.571255137430302	-0.571255137430302	-0.571255137430302	-0.571255137430302	-0.571255137430302	3.92875349211887	1.75121383126522	-0.571255137430302	-0.571255137430302	-0.571255137430302	-0.571255137430302	3.39988032812331	-0.571255137430302	-0.571255137430302	-0.571255137430302	-0.571255137430302	-0.571255137430302	-0.571255137430302	-0.571255137430302	-0.571255137430302	-0.571255137430302	1.33861627469459	1.36437853301572	-0.571255137430302	-0.571255137430302	-0.571255137430302	-0.571255137430302	-0.571255137430302	1.64094531519115	-0.571255137430302	-0.571255137430302	-0.571255137430302	-0.571255137430302	1.7960373612601	-0.571255137430302	-0.571255137430302	-0.571255137430302	-0.571255137430302	-0.571255137430302	-0.571255137430302	-0.571255137430302	2.77355719486963	-0.571255137430302	-0.571255137430302	-0.571255137430302	-0.571255137430302	-0.571255137430302	-0.571255137430302	-0.571255137430302	1.80810687175683	-0.571255137430302	-0.571255137430302	-0.571255137430302	2.41359580671463	-0.571255137430302	-0.571255137430302	2.99186780544783	-0.571255137430302	-0.571255137430302	-0.571255137430302	-0.571255137430302	-0.571255137430302	-0.571255137430302	-0.571255137430302	-0.571255137430302	3.12901960698819	-0.571255137430302	3.68121893392855	-0.571255137430302	-0.571255137430302	-0.571255137430302	-0.571255137430302	-0.571255137430302	-0.571255137430302	-0.571255137430302	-0.571255137430302	3.37847057322599	-0.571255137430302	-0.571255137430302	-0.571255137430302	-0.571255137430302	-0.571255137430302	-0.571255137430302	-0.571255137430302	-0.571255137430302	-0.571255137430302	-0.571255137430302	-0.571255137430302	-0.571255137430302	-0.571255137430302	-0.571255137430302	-0.571255137430302	-0.571255137430302	-0.571255137430302	-0.571255137430302	-0.571255137430302	-0.571255137430302	-0.571255137430302	-0.571255137430302	-0.571255137430302	-0.571255137430302	-0.571255137430302	-0.571255137430302	-0.571255137430302	-0.571255137430302	1.97039752051462	-0.571255137430302	3.02512181694043	2.97555964115043	-0.571255137430302	-0.571255137430302	-0.571255137430302	-0.571255137430302	-0.571255137430302	-0.571255137430302	2.23376947361312	-0.571255137430302	-0.571255137430302	-0.571255137430302	2.88802355127736	-0.571255137430302	-0.571255137430302	2.68865084750116	2.49921655704682	2.63728468098628	-0.571255137430302	-0.571255137430302	1.51551103205629	-0.571255137430302	-0.571255137430302	-0.571255137430302	-0.571255137430302	2.85813625020708	-0.571255137430302	2.02697962503759	-0.571255137430302	-0.571255137430302	-0.571255137430302	-0.571255137430302	-0.571255137430302	-0.571255137430302	-0.571255137430302	-0.571255137430302	-0.571255137430302	2.51976436537606	-0.571255137430302	-0.571255137430302	1.96938245241086	-0.571255137430302	2.97736139853368	-0.571255137430302	-0.571255137430302	1.921296865423	1.44216532962269	1.33809317020141	1.21480149802818	-0.571255137430302	2.11716410782315	-0.571255137430302	-0.571255137430302	-0.571255137430302	-0.571255137430302	-0.571255137430302	-0.571255137430302	-0.571255137430302	-0.571255137430302	-0.571255137430302	1.21277552001813	-0.571255137430302	-0.571255137430302	-0.571255137430302	-0.571255137430302	1.13242872004819	-0.571255137430302	-0.571255137430302	-0.571255137430302	-0.571255137430302	-0.571255137430302	3.03829052284634	-0.571255137430302	-0.571255137430302	-0.571255137430302	-0.571255137430302	-0.571255137430302	-0.571255137430302	-0.571255137430302	-0.571255137430302	-0.571255137430302	-0.571255137430302	-0.571255137430302	-0.571255137430302	-0.571255137430302	-0.571255137430302	-0.571255137430302	-0.571255137430302	-0.571255137430302	-0.571255137430302	-0.571255137430302	-0.571255137430302	-0.571255137430302	-0.571255137430302	-0.571255137430302	-0.571255137430302	-0.571255137430302	-0.571255137430302	-0.571255137430302	-0.571255137430302	-0.571255137430302	-0.571255137430302	2.8494157174438	1.82164077538082	-0.571255137430302	2.93713516487612	-0.571255137430302	-0.571255137430302	-0.571255137430302	-0.571255137430302	-0.571255137430302	-0.571255137430302	-0.571255137430302	-0.571255137430302	-0.571255137430302	-0.571255137430302	-0.571255137430302	-0.571255137430302	-0.571255137430302	3.51056046399725	3.04018283436173	-0.571255137430302	-0.571255137430302	-0.571255137430302	-0.571255137430302	-0.571255137430302	-0.571255137430302	-0.571255137430302	-0.571255137430302	-0.571255137430302	-0.571255137430302	-0.571255137430302	-0.571255137430302	-0.571255137430302	-0.571255137430302	-0.571255137430302	1.60155463540263	-0.571255137430302	-0.571255137430302	-0.571255137430302	-0.571255137430302	-0.571255137430302	-0.571255137430302	-0.571255137430302	-0.571255137430302	-0.571255137430302	-0.571255137430302	-0.571255137430302	-0.571255137430302	-0.571255137430302	-0.571255137430302	-0.571255137430302	-0.571255137430302	-0.571255137430302	-0.571255137430302	-0.571255137430302	-0.571255137430302	-0.571255137430302	-0.571255137430302	-0.571255137430302	3.59418325373048	-0.571255137430302	-0.571255137430302	-0.571255137430302	-0.571255137430302	-0.571255137430302	-0.571255137430302	-0.571255137430302	2.49028737402252	-0.571255137430302	-0.571255137430302	-0.571255137430302	-0.571255137430302	-0.571255137430302	-0.571255137430302	-0.571255137430302	-0.571255137430302	-0.571255137430302	-0.571255137430302	-0.571255137430302	-0.571255137430302	-0.571255137430302	-0.571255137430302	-0.571255137430302	-0.571255137430302	-0.571255137430302	-0.571255137430302	-0.571255137430302	-0.571255137430302	-0.571255137430302	-0.571255137430302	-0.571255137430302	-0.571255137430302	1.53391561932288	-0.571255137430302	-0.571255137430302	-0.571255137430302	-0.571255137430302	-0.571255137430302	-0.571255137430302	-0.571255137430302	4.30853704986687	3.29764664827202	-0.571255137430302	-0.571255137430302	-0.571255137430302	-0.571255137430302	-0.571255137430302	-0.571255137430302	-0.571255137430302	3.31622705538819	-0.571255137430302	-0.571255137430302	-0.571255137430302	-0.000649168624137523	0.667040762537268	0.416657691267512	0.147282893246317	-0.571255137430302	-0.571255137430302	-0.571255137430302	-0.571255137430302	-0.571255137430302	-0.571255137430302	-0.571255137430302	-0.571255137430302	-0.571255137430302	0.237195162496699	-0.571255137430302	0.270275632348717	0.0470062282726951	0.113014059108713	0.302154574070921	0.801421090443354	0.235500850406131	-0.571255137430302	-0.571255137430302	-0.571255137430302	0.587994242494517	0.656336157932049	-0.111026062632035	0.20796485120337	1.01632795062849	-0.571255137430302	-0.571255137430302	0.251411845617412	-0.571255137430302	-0.571255137430302	-0.571255137430302	-0.571255137430302	-0.571255137430302	-0.571255137430302	-0.571255137430302	-0.571255137430302	-0.571255137430302	-0.571255137430302	-0.571255137430302	1.12354136809314	-0.571255137430302	-0.571255137430302	-0.571255137430302	-0.571255137430302	-0.571255137430302	-0.571255137430302	0.30066540583162	-0.571255137430302	1.11020151331228	-0.571255137430302	-0.571255137430302	1.16393364173364	-0.571255137430302	-0.571255137430302	-0.571255137430302	-0.571255137430302	-0.571255137430302	-0.571255137430302	-0.571255137430302	-0.571255137430302	-0.571255137430302	-0.571255137430302	-0.571255137430302	0.752529802020715	-0.571255137430302	-0.571255137430302	-0.571255137430302	-0.571255137430302	-0.571255137430302	-0.571255137430302	-0.571255137430302	0.490968861333429	-0.571255137430302	-0.571255137430302	-0.571255137430302	-0.571255137430302	-0.571255137430302	0.707128663677685	-0.571255137430302	-0.571255137430302	-0.571255137430302	-0.571255137430302	-0.571255137430302	-0.571255137430302	-0.571255137430302	-0.571255137430302	-0.571255137430302	0.858892754056623	-0.571255137430302	0.766014969452907	-0.571255137430302	-0.571255137430302	-0.571255137430302	0.640475219522596	-0.571255137430302	-0.571255137430302	-0.571255137430302	-0.571255137430302	0.454354069226223	0.570067950302532	-0.571255137430302	-0.571255137430302	-0.571255137430302	-0.571255137430302	-0.571255137430302	0.600549727476439	-0.571255137430302	-0.571255137430302	-0.571255137430302	-0.571255137430302	-0.571255137430302	-0.571255137430302	-0.571255137430302	-0.571255137430302	-0.571255137430302	-0.571255137430302	-0.571255137430302	-0.571255137430302	-0.571255137430302	-0.571255137430302	-0.571255137430302	-0.571255137430302	-0.571255137430302	-0.571255137430302	-0.571255137430302	-0.571255137430302	-0.571255137430302	-0.571255137430302	0.910185945160761	-0.571255137430302	-0.571255137430302	-0.571255137430302	-0.571255137430302	-0.571255137430302	-0.571255137430302	-0.571255137430302	-0.571255137430302	-0.571255137430302	-0.571255137430302	-0.571255137430302	1.22889772353719	1.00979608680603	-0.571255137430302	0.726970170885109	-0.571255137430302	-0.571255137430302	-0.571255137430302	-0.571255137430302	0.9599350085258	-0.571255137430302	-0.571255137430302	-0.571255137430302	0.555060333145575	0.278936419456596	-0.571255137430302	-0.571255137430302	-0.571255137430302	0.513181375408853	-0.571255137430302	-0.571255137430302	-0.571255137430302	-0.571255137430302	-0.571255137430302	-0.571255137430302	-0.571255137430302	-0.571255137430302	-0.571255137430302	-0.571255137430302	-0.571255137430302	-0.571255137430302	-0.571255137430302	-0.571255137430302	-0.571255137430302	-0.571255137430302	-0.571255137430302	-0.571255137430302	-0.571255137430302	-0.571255137430302	-0.571255137430302	-0.571255137430302	-0.571255137430302	-0.571255137430302	-0.571255137430302	-0.571255137430302	-0.571255137430302	-0.571255137430302	-0.571255137430302	-0.571255137430302	-0.571255137430302	-0.571255137430302	-0.571255137430302	-0.571255137430302	-0.571255137430302	-0.571255137430302	-0.571255137430302	2.11891248804946	-0.571255137430302	-0.571255137430302	1.22889772353719	-0.571255137430302	-0.571255137430302	-0.571255137430302	-0.571255137430302	-0.571255137430302	-0.571255137430302	-0.571255137430302	-0.571255137430302	-0.571255137430302	-0.571255137430302	-0.571255137430302	-0.571255137430302	-0.571255137430302	1.44098742074144	-0.571255137430302	-0.571255137430302	2.75529520650062	2.06265177153765	-0.571255137430302	-0.571255137430302	2.24417093578197	-0.571255137430302	-0.571255137430302	-0.571255137430302	-0.571255137430302	-0.571255137430302	-0.571255137430302	-0.571255137430302	-0.571255137430302	-0.571255137430302	-0.571255137430302	-0.571255137430302	-0.571255137430302	-0.571255137430302	-0.571255137430302	-0.571255137430302	-0.571255137430302	-0.571255137430302	-0.571255137430302	-0.571255137430302	-0.571255137430302	1.85788291831078	-0.571255137430302	1.77651952150086	1.33783173825771	-0.571255137430302	-0.571255137430302	-0.571255137430302	-0.571255137430302	-0.571255137430302	-0.571255137430302	-0.571255137430302	-0.571255137430302	-0.571255137430302	-0.571255137430302	2.14130411194517	-0.571255137430302	-0.571255137430302	1.64534294910273	-0.571255137430302	1.73094391872264	-0.571255137430302	-0.571255137430302	-0.571255137430302	-0.571255137430302	-0.571255137430302	-0.571255137430302	-0.571255137430302	-0.571255137430302	-0.571255137430302	-0.571255137430302	-0.571255137430302	-0.571255137430302	-0.571255137430302	-0.571255137430302	-0.571255137430302	-0.571255137430302	-0.571255137430302	-0.571255137430302	-0.571255137430302	-0.571255137430302	-0.571255137430302	-0.571255137430302	-0.571255137430302	-0.571255137430302	-0.571255137430302	-0.571255137430302	-0.571255137430302	-0.571255137430302	-0.571255137430302	-0.571255137430302	-0.571255137430302	-0.571255137430302	-0.571255137430302	-0.571255137430302	-0.571255137430302	-0.571255137430302	-0.571255137430302	-0.571255137430302	-0.571255137430302	-0.571255137430302	2.56324698950819	-0.571255137430302	-0.571255137430302	-0.571255137430302	-0.571255137430302	2.33916094615297	-0.571255137430302	-0.571255137430302	1.73617408213736	-0.571255137430302	-0.571255137430302	-0.571255137430302	-0.571255137430302	-0.571255137430302	1.95277398240679	-0.571255137430302	-0.571255137430302	-0.571255137430302	-0.571255137430302	-0.571255137430302	-0.571255137430302	-0.571255137430302	-0.571255137430302	-0.571255137430302	-0.571255137430302	-0.571255137430302	-0.571255137430302	-0.571255137430302	-0.571255137430302	-0.571255137430302	-0.571255137430302	-0.571255137430302	-0.571255137430302	-0.571255137430302	1.84836187279064	-0.571255137430302	-0.571255137430302	-0.571255137430302	-0.571255137430302	-0.571255137430302	-0.571255137430302	-0.571255137430302	-0.571255137430302	-0.571255137430302	-0.571255137430302	-0.571255137430302	-0.571255137430302	-0.571255137430302	1.7422436464866	-0.571255137430302	-0.571255137430302	-0.571255137430302	-0.571255137430302	2.38664307850965	-0.571255137430302	-0.571255137430302	3.2142312294667	-0.571255137430302	2.696305981469	2.12476072598557	2.2513782486506	2.2292490076746	-0.571255137430302	-0.571255137430302	-0.571255137430302	-0.571255137430302	-0.571255137430302	-0.571255137430302	-0.571255137430302	-0.571255137430302	-0.571255137430302	1.72853935811869	-0.571255137430302	-0.571255137430302	-0.571255137430302	-0.571255137430302	-0.571255137430302	-0.571255137430302	-0.571255137430302	2.13182016600624	-0.571255137430302	-0.571255137430302	-0.571255137430302	-0.571255137430302	-0.571255137430302	-0.571255137430302	-0.571255137430302	-0.571255137430302	3.20631651764773	-0.571255137430302	-0.571255137430302	-0.571255137430302	-0.571255137430302	-0.571255137430302	-0.571255137430302	2.00497946525137	-0.571255137430302	2.08051941009643	-0.571255137430302	-0.571255137430302	-0.571255137430302	-0.571255137430302	3.02512181694043	-0.571255137430302	-0.571255137430302	2.56109916599808	-0.571255137430302	-0.571255137430302	-0.571255137430302	-0.571255137430302	-0.571255137430302	-0.571255137430302	-0.571255137430302	-0.571255137430302	-0.571255137430302	-0.571255137430302	-0.571255137430302	-0.571255137430302	-0.571255137430302	-0.571255137430302	-0.571255137430302	-0.571255137430302	-0.571255137430302	2.21325201690578	-0.571255137430302	-0.571255137430302	-0.571255137430302	-0.571255137430302	-0.571255137430302	-0.571255137430302	-0.571255137430302	-0.571255137430302	-0.571255137430302	1.53620149449428	-0.571255137430302	-0.571255137430302	-0.571255137430302	-0.571255137430302	-0.571255137430302	-0.571255137430302	-0.571255137430302	-0.571255137430302	-0.571255137430302	-0.571255137430302	2.79001936356577	-0.571255137430302	-0.571255137430302	-0.571255137430302	-0.571255137430302	-0.571255137430302	-0.571255137430302	2.75328265738889	-0.571255137430302	-0.571255137430302	-0.571255137430302	-0.571255137430302	-0.571255137430302	-0.571255137430302	-0.571255137430302	-0.571255137430302	-0.571255137430302	-0.571255137430302	-0.571255137430302	-0.571255137430302	-0.571255137430302	-0.571255137430302	-0.571255137430302	-0.571255137430302	-0.571255137430302	-0.571255137430302	2.02671184007594	-0.571255137430302	-0.571255137430302	-0.571255137430302	-0.571255137430302	1.4555253442776	-0.571255137430302	-0.571255137430302	-0.571255137430302	-0.571255137430302	-0.571255137430302	-0.571255137430302	-0.571255137430302	-0.571255137430302	-0.571255137430302	-0.571255137430302	-0.571255137430302	-0.571255137430302	1.71384020653011	-0.571255137430302	-0.571255137430302	1.1671122794295	2.07210710482143	-0.571255137430302	-0.571255137430302	-0.571255137430302	-0.571255137430302	-0.571255137430302	-0.571255137430302	-0.571255137430302	-0.571255137430302	-0.571255137430302	-0.571255137430302	-0.571255137430302	1.52160490068868	-0.571255137430302	-0.571255137430302	-0.571255137430302	-0.571255137430302	-0.571255137430302	-0.571255137430302	-0.571255137430302	-0.571255137430302	-0.571255137430302	-0.571255137430302	-0.571255137430302	-0.571255137430302	-0.571255137430302	-0.571255137430302	-0.571255137430302	-0.571255137430302	-0.571255137430302	-0.571255137430302	-0.571255137430302	-0.571255137430302	1.60471660675747	-0.571255137430302	-0.571255137430302	-0.571255137430302	-0.571255137430302	-0.571255137430302	1.79176180194902	-0.571255137430302	-0.571255137430302	-0.571255137430302	-0.571255137430302	-0.571255137430302	-0.571255137430302	-0.571255137430302	1.66952098453868	-0.571255137430302	1.86473851945124	1.58866597943077	1.59109084261408	-0.571255137430302	-0.571255137430302	-0.571255137430302	-0.571255137430302	-0.571255137430302	-0.571255137430302	-0.571255137430302	-0.571255137430302	-0.571255137430302	-0.571255137430302	-0.571255137430302	-0.571255137430302	-0.571255137430302	-0.571255137430302	-0.571255137430302	-0.571255137430302	-0.571255137430302	-0.571255137430302	-0.571255137430302	-0.571255137430302	-0.571255137430302	-0.571255137430302	-0.571255137430302	-0.571255137430302	-0.571255137430302	-0.571255137430302	-0.571255137430302	-0.571255137430302	-0.571255137430302	-0.571255137430302	-0.571255137430302	2.34950464699208	-0.571255137430302	-0.571255137430302	-0.571255137430302	-0.571255137430302	-0.571255137430302	-0.571255137430302	-0.571255137430302	-0.571255137430302	0.977879205808744	-0.571255137430302	-0.571255137430302	-0.571255137430302	-0.571255137430302	-0.571255137430302	0.961547765656094	-0.571255137430302	1.05924047331403	-0.571255137430302	-0.571255137430302	-0.571255137430302	-0.571255137430302	-0.571255137430302	0.618368087327426	1.85089212532661	0.820243408743533	0.740023165051282	-0.571255137430302	2.50411560615532	-0.571255137430302	-0.571255137430302	1.71226426108158	-0.571255137430302	-0.571255137430302	-0.571255137430302	-0.571255137430302	-0.571255137430302	-0.571255137430302	-0.571255137430302	-0.571255137430302	-0.571255137430302	-0.571255137430302	-0.571255137430302	-0.571255137430302	-0.571255137430302	-0.571255137430302	-0.571255137430302	-0.571255137430302	-0.571255137430302	1.55636482191576	-0.571255137430302	-0.571255137430302	-0.571255137430302	-0.571255137430302	-0.571255137430302	-0.571255137430302	-0.571255137430302	-0.571255137430302	-0.571255137430302	-0.571255137430302	-0.571255137430302	-0.571255137430302	-0.571255137430302	-0.571255137430302	-0.571255137430302	1.15051370631139	-0.571255137430302	-0.571255137430302	-0.571255137430302	-0.571255137430302	-0.571255137430302	-0.571255137430302	1.07963298962553	-0.571255137430302	-0.571255137430302	-0.571255137430302	-0.571255137430302	-0.571255137430302	-0.571255137430302	-0.571255137430302	-0.571255137430302	0.606980961398796	-0.571255137430302	-0.571255137430302	-0.571255137430302	-0.571255137430302	-0.571255137430302	-0.571255137430302	-0.571255137430302	-0.571255137430302	-0.571255137430302	-0.571255137430302	-0.571255137430302	-0.571255137430302	-0.571255137430302	-0.571255137430302	1.79090887796494	1.83803533679494	-0.571255137430302	-0.571255137430302	-0.571255137430302	-0.571255137430302	1.24534599176844	-0.571255137430302	-0.571255137430302	-0.571255137430302	-0.571255137430302	-0.571255137430302	-0.571255137430302	1.90686379554556	-0.571255137430302	-0.571255137430302	2.50985691836869	-0.571255137430302	-0.571255137430302	-0.571255137430302	-0.571255137430302	-0.571255137430302	-0.571255137430302	-0.571255137430302	-0.571255137430302	-0.571255137430302	-0.571255137430302	-0.571255137430302	-0.571255137430302	-0.571255137430302	-0.571255137430302	-0.571255137430302	-0.571255137430302	-0.571255137430302	-0.571255137430302	-0.571255137430302	-0.571255137430302	-0.571255137430302	-0.571255137430302	-0.571255137430302	-0.571255137430302	-0.571255137430302	-0.571255137430302	-0.571255137430302	-0.571255137430302	-0.571255137430302	-0.571255137430302	-0.571255137430302	-0.571255137430302	-0.571255137430302	-0.571255137430302	-0.571255137430302	-0.571255137430302	-0.571255137430302	-0.571255137430302	-0.571255137430302	-0.571255137430302	-0.571255137430302	-0.571255137430302	-0.571255137430302	1.07077212278145	-0.571255137430302	-0.571255137430302	-0.571255137430302	-0.571255137430302	-0.571255137430302	-0.571255137430302	-0.571255137430302	-0.571255137430302	-0.571255137430302	-0.571255137430302	-0.571255137430302	-0.571255137430302	-0.571255137430302	-0.571255137430302	-0.571255137430302	-0.571255137430302	-0.571255137430302	-0.571255137430302	-0.571255137430302	-0.571255137430302	-0.571255137430302	-0.571255137430302	-0.571255137430302	-0.571255137430302	-0.571255137430302	-0.571255137430302	-0.571255137430302	-0.571255137430302	1.69625604569868	-0.571255137430302	-0.571255137430302	-0.571255137430302	-0.571255137430302	-0.571255137430302	-0.571255137430302	-0.571255137430302	-0.571255137430302	-0.571255137430302	-0.571255137430302	2.24025907780424	3.76542375209943	-0.571255137430302	-0.571255137430302	-0.571255137430302	-0.571255137430302	-0.571255137430302	-0.571255137430302	-0.571255137430302	-0.571255137430302	-0.571255137430302	-0.571255137430302	-0.571255137430302	-0.571255137430302	-0.571255137430302	-0.571255137430302	-0.571255137430302	-0.571255137430302	-0.571255137430302	-0.571255137430302	-0.571255137430302	-0.571255137430302	-0.571255137430302	-0.571255137430302	1.73819311482391	-0.571255137430302	1.51455254583894	-0.571255137430302	-0.571255137430302	-0.571255137430302	-0.571255137430302	-0.571255137430302	-0.571255137430302	-0.571255137430302	-0.571255137430302	-0.571255137430302	1.62787286823167	1.07754983958775	-0.571255137430302	1.46726793097374	-0.571255137430302	-0.571255137430302	-0.571255137430302	1.67632539433731	-0.571255137430302	-0.571255137430302	-0.571255137430302	1.21142768662868	-0.571255137430302	-0.571255137430302	-0.571255137430302	-0.571255137430302	-0.571255137430302	-0.571255137430302	1.01048697288707	-0.571255137430302	-0.571255137430302	-0.571255137430302	-0.571255137430302	1.07717170042289	1.3937191345669	1.67544062786031	0.722679934248027	1.34702983508946	-0.571255137430302	-0.571255137430302	-0.571255137430302	-0.571255137430302	-0.571255137430302	-0.571255137430302	-0.571255137430302	-0.571255137430302	-0.571255137430302	-0.571255137430302	-0.571255137430302	-0.571255137430302	-0.571255137430302	-0.571255137430302	-0.571255137430302	-0.571255137430302	-0.571255137430302	-0.571255137430302	-0.571255137430302	-0.571255137430302	-0.571255137430302	-0.571255137430302	-0.571255137430302	-0.571255137430302	-0.571255137430302	-0.571255137430302	-0.571255137430302	-0.571255137430302	0.802889049324025	2.35345263340702	0.669610291003757	1.44187070597564	1.55803721447769	2.1312301365351	1.79133524903801	-0.571255137430302	-0.571255137430302	-0.571255137430302	-0.571255137430302	-0.571255137430302	-0.571255137430302	-0.571255137430302	-0.571255137430302	3.5489455913005	-0.571255137430302	3.36870354419792	1.95828096740308	-0.571255137430302	-0.571255137430302	-0.571255137430302	-0.571255137430302	-0.571255137430302	-0.571255137430302	-0.571255137430302	-0.571255137430302	-0.571255137430302	1.39121268678938	-0.571255137430302	-0.571255137430302	1.27319145613777	-0.571255137430302	-0.571255137430302	-0.571255137430302	-0.571255137430302	-0.571255137430302	-0.571255137430302	-0.571255137430302	2.2266740556585	-0.571255137430302	-0.571255137430302	1.5388208952031	-0.571255137430302	-0.571255137430302	-0.571255137430302	-0.571255137430302	-0.571255137430302	-0.571255137430302	-0.571255137430302	-0.571255137430302	-0.571255137430302	-0.571255137430302	-0.571255137430302	-0.571255137430302	-0.571255137430302	2.0867303000625	-0.571255137430302	-0.571255137430302	1.85288460368949	1.67367352549338	-0.571255137430302	1.2566561780446	2.11019848310534	-0.571255137430302	-0.571255137430302	-0.571255137430302	-0.571255137430302	-0.571255137430302	2.12652131887691	-0.571255137430302	-0.571255137430302	1.9023349763848	-0.571255137430302	-0.571255137430302	-0.571255137430302	-0.571255137430302	-0.571255137430302	-0.571255137430302	-0.571255137430302	-0.571255137430302	2.53562226268824	-0.571255137430302	-0.571255137430302	-0.571255137430302	-0.571255137430302	-0.571255137430302	1.3592710420813	-0.571255137430302	-0.571255137430302	-0.571255137430302	-0.571255137430302	-0.571255137430302	-0.571255137430302	-0.571255137430302	-0.571255137430302	-0.571255137430302	-0.571255137430302	-0.571255137430302	-0.571255137430302	-0.571255137430302	-0.571255137430302	-0.571255137430302	-0.571255137430302	-0.571255137430302	-0.571255137430302	-0.571255137430302	-0.571255137430302	-0.571255137430302	-0.571255137430302	-0.571255137430302	-0.571255137430302	-0.571255137430302	-0.571255137430302	-0.571255137430302	-0.571255137430302	-0.571255137430302	-0.571255137430302	-0.571255137430302	-0.571255137430302	-0.571255137430302	-0.571255137430302	-0.571255137430302	-0.571255137430302	-0.571255137430302	-0.571255137430302	-0.571255137430302	-0.571255137430302	-0.571255137430302	-0.571255137430302	-0.571255137430302	2.76642322602578	-0.571255137430302	2.40981473707865	-0.571255137430302	3.46449530599122	-0.571255137430302	-0.571255137430302	-0.571255137430302	2.20565414587795	-0.571255137430302	-0.571255137430302	-0.571255137430302	-0.571255137430302	-0.571255137430302	-0.571255137430302	-0.571255137430302	-0.571255137430302	-0.571255137430302	-0.571255137430302	-0.571255137430302	-0.571255137430302	-0.571255137430302	-0.571255137430302	-0.571255137430302	-0.571255137430302	-0.571255137430302	-0.571255137430302	-0.571255137430302	-0.571255137430302	-0.571255137430302	-0.571255137430302	-0.571255137430302	-0.571255137430302	-0.571255137430302	-0.571255137430302	-0.571255137430302	-0.571255137430302	-0.571255137430302	1.71977274257757	1.25027504371406	-0.571255137430302	2.37193607956286	2.18626315382612	-0.571255137430302	-0.571255137430302	2.14488184266822	2.31979656123519	-0.571255137430302	-0.571255137430302	-0.571255137430302	-0.571255137430302	-0.571255137430302	-0.571255137430302	-0.571255137430302	-0.571255137430302	-0.571255137430302	-0.571255137430302	-0.571255137430302	-0.571255137430302	-0.571255137430302	-0.571255137430302	-0.571255137430302	-0.571255137430302	1.9971383743549	2.42807695059394	-0.571255137430302	-0.571255137430302	-0.571255137430302	-0.571255137430302	-0.571255137430302	3.5999449405648	-0.571255137430302	-0.571255137430302	-0.571255137430302	-0.571255137430302	-0.571255137430302	-0.571255137430302	-0.571255137430302	-0.571255137430302	-0.571255137430302	-0.571255137430302	-0.571255137430302	-0.571255137430302	-0.571255137430302	-0.571255137430302	3.41490545390459	-0.571255137430302	-0.571255137430302	-0.571255137430302	-0.571255137430302	-0.571255137430302	-0.571255137430302	-0.571255137430302	-0.571255137430302	2.64923133013631	2.99430164480813	-0.571255137430302	-0.571255137430302	-0.571255137430302	-0.571255137430302	-0.571255137430302	-0.571255137430302	-0.571255137430302	-0.571255137430302	-0.571255137430302	3.89261948966232	3.38174217102314	-0.571255137430302	-0.571255137430302	-0.571255137430302	-0.571255137430302	-0.571255137430302	-0.571255137430302	-0.571255137430302	-0.571255137430302	-0.571255137430302	-0.571255137430302	-0.571255137430302	-0.571255137430302	-0.571255137430302	-0.571255137430302	-0.571255137430302	3.01889817738828	-0.571255137430302	-0.571255137430302	-0.571255137430302	-0.571255137430302	-0.571255137430302	2.64646394649346	-0.571255137430302	-0.571255137430302	-0.571255137430302	-0.571255137430302	-0.571255137430302	-0.571255137430302	-0.571255137430302	-0.571255137430302	-0.571255137430302	-0.571255137430302	-0.571255137430302	-0.571255137430302	-0.571255137430302	2.00760609677428	2.06764720305002	-0.571255137430302	-0.571255137430302	2.77304625967149	-0.571255137430302	-0.571255137430302	-0.571255137430302	1.43981107174344	1.25974631153588	2.10442762929635	2.76337836070231	-0.571255137430302	-0.571255137430302	-0.571255137430302	2.15147143617353	-0.571255137430302	-0.571255137430302	-0.571255137430302	-0.571255137430302	-0.571255137430302	3.49443662968289	-0.571255137430302	-0.571255137430302	-0.571255137430302	-0.571255137430302	-0.571255137430302	-0.571255137430302	-0.571255137430302	-0.571255137430302	-0.571255137430302	-0.571255137430302	-0.571255137430302	-0.571255137430302	-0.571255137430302	-0.571255137430302	-0.571255137430302	-0.571255137430302	-0.571255137430302	-0.571255137430302	2.33596971578713	-0.571255137430302	-0.571255137430302	-0.571255137430302	4.30694407332413	-0.571255137430302	-0.571255137430302	-0.571255137430302	-0.571255137430302	-0.571255137430302	-0.571255137430302	-0.571255137430302	-0.571255137430302	-0.571255137430302	-0.571255137430302	-0.571255137430302	-0.571255137430302	-0.571255137430302	-0.571255137430302	-0.571255137430302	-0.571255137430302	-0.571255137430302	-0.571255137430302	-0.571255137430302	-0.571255137430302	-0.571255137430302	2.17025717520747	-0.571255137430302	-0.571255137430302	1.05262514863911	2.51562619605723	2.35885819988941	-0.571255137430302	1.2439431179355	-0.571255137430302	1.74753434959233	-0.571255137430302	-0.571255137430302	-0.571255137430302	1.25192466162268	-0.571255137430302	-0.571255137430302	-0.571255137430302	2.02564137180739	3.23166699938386	3.22098435324526	-0.571255137430302	-0.571255137430302	1.58349087973993	-0.571255137430302	-0.571255137430302	-0.571255137430302	-0.571255137430302	-0.571255137430302	-0.571255137430302	-0.571255137430302	-0.571255137430302	-0.571255137430302	-0.571255137430302	-0.571255137430302	-0.571255137430302	-0.571255137430302	-0.571255137430302	-0.571255137430302	-0.571255137430302	-0.571255137430302	-0.571255137430302	-0.571255137430302	-0.571255137430302	-0.571255137430302	-0.571255137430302	-0.571255137430302	-0.571255137430302	-0.571255137430302	-0.571255137430302	-0.571255137430302	-0.571255137430302	-0.571255137430302	-0.571255137430302	-0.571255137430302	-0.571255137430302	-0.571255137430302	3.37683777089921	2.61105193593165	2.17884700355722	-0.571255137430302	2.36828842100326	-0.571255137430302	-0.571255137430302	-0.571255137430302	-0.571255137430302	-0.571255137430302	-0.571255137430302	-0.571255137430302	-0.571255137430302	-0.571255137430302	-0.571255137430302	-0.571255137430302	-0.571255137430302	-0.571255137430302	-0.571255137430302	-0.571255137430302	-0.571255137430302	-0.571255137430302	-0.571255137430302	-0.571255137430302	-0.571255137430302	-0.571255137430302	-0.571255137430302	-0.571255137430302	-0.571255137430302	-0.571255137430302	-0.571255137430302	-0.571255137430302	-0.571255137430302	-0.571255137430302	2.4419637984601	-0.571255137430302	-0.571255137430302	-0.571255137430302	-0.571255137430302	-0.571255137430302	-0.571255137430302	-0.571255137430302	-0.571255137430302	-0.571255137430302	-0.571255137430302	-0.571255137430302	-0.571255137430302	-0.571255137430302	-0.571255137430302	-0.571255137430302	-0.571255137430302	-0.571255137430302	-0.571255137430302	-0.571255137430302	-0.571255137430302	2.44896958079355	2.53983078141832	-0.571255137430302	-0.571255137430302	-0.571255137430302	-0.571255137430302	-0.571255137430302	-0.571255137430302	-0.571255137430302	-0.571255137430302	4.46140000814076	-0.571255137430302	-0.571255137430302	-0.571255137430302	-0.571255137430302	-0.571255137430302	-0.571255137430302	-0.571255137430302	-0.571255137430302	-0.571255137430302	-0.571255137430302	-0.571255137430302	-0.571255137430302	-0.571255137430302	-0.571255137430302	-0.571255137430302	-0.571255137430302	-0.571255137430302	-0.571255137430302	-0.571255137430302	-0.571255137430302	-0.571255137430302	1.76523894218632	-0.571255137430302	-0.571255137430302	0.685636426639837	-0.571255137430302	0.905699132223235	-0.571255137430302	0.944794150415627	-0.571255137430302	-0.571255137430302	-0.571255137430302	-0.571255137430302	0.956560092867414	-0.571255137430302	1.41004661766192	1.18710959888709	-0.571255137430302	0.60911023406774	-0.571255137430302	-0.571255137430302	1.61036421025069	-0.571255137430302	-0.571255137430302	-0.571255137430302	-0.571255137430302	-0.571255137430302	-0.571255137430302	-0.571255137430302	-0.571255137430302	-0.571255137430302	1.75778914499184	2.04507581401279	-0.571255137430302	-0.571255137430302	-0.571255137430302	-0.571255137430302	-0.571255137430302	-0.571255137430302	-0.571255137430302	-0.571255137430302	0.738174451574196	2.13536703472579	-0.571255137430302	-0.571255137430302	-0.571255137430302	-0.571255137430302	-0.571255137430302	-0.571255137430302	-0.571255137430302	1.3065264085979	-0.571255137430302	-0.571255137430302	-0.571255137430302	-0.571255137430302	-0.571255137430302	-0.571255137430302	0.829496025747822	-0.571255137430302	-0.571255137430302	-0.571255137430302	1.03795178999114	-0.571255137430302	-0.571255137430302	-0.571255137430302	-0.571255137430302	-0.571255137430302	-0.571255137430302	-0.571255137430302	-0.571255137430302	-0.571255137430302	-0.571255137430302	-0.571255137430302	-0.571255137430302	-0.571255137430302	-0.571255137430302	-0.571255137430302	-0.571255137430302	-0.571255137430302	-0.571255137430302	1.16076775476005	-0.571255137430302	-0.571255137430302	-0.571255137430302	-0.571255137430302	-0.571255137430302	-0.571255137430302	0.939453297858125	-0.571255137430302	1.95477317402211	-0.571255137430302	-0.571255137430302	-0.571255137430302	-0.571255137430302	-0.571255137430302	-0.571255137430302	-0.571255137430302	-0.571255137430302	-0.571255137430302	-0.571255137430302	-0.571255137430302	-0.571255137430302	-0.571255137430302	-0.571255137430302	-0.571255137430302	-0.571255137430302	-0.571255137430302	-0.571255137430302	-0.571255137430302	-0.571255137430302	-0.571255137430302	-0.571255137430302	1.51807192279837	-0.571255137430302	-0.571255137430302	1.04281081116022	-0.571255137430302	-0.571255137430302	-0.571255137430302	-0.571255137430302	-0.571255137430302	-0.571255137430302	-0.571255137430302	-0.571255137430302	-0.571255137430302	-0.571255137430302	-0.571255137430302	-0.571255137430302	-0.571255137430302	-0.571255137430302	-0.571255137430302	-0.571255137430302	-0.571255137430302	-0.571255137430302	-0.571255137430302	-0.571255137430302	-0.571255137430302	2.04780316464742	-0.571255137430302	-0.571255137430302	-0.571255137430302	-0.571255137430302	-0.571255137430302	-0.571255137430302	-0.571255137430302	1.90590870900526	-0.571255137430302	-0.571255137430302	-0.571255137430302	-0.571255137430302	-0.571255137430302	-0.571255137430302	0.74397006648983	-0.571255137430302	-0.571255137430302	1.65754178011466	1.66576142286904	1.32408954270707	-0.571255137430302	1.11178224815648	-0.571255137430302	2.11716410782315	2.27060352022685	-0.571255137430302	-0.571255137430302	1.68394254094463	-0.571255137430302	-0.571255137430302	1.61071831021876	-0.571255137430302	-0.571255137430302	-0.571255137430302	-0.571255137430302	-0.571255137430302	-0.571255137430302	-0.571255137430302	-0.571255137430302	-0.571255137430302	-0.571255137430302	-0.571255137430302	-0.571255137430302	1.74794250445093	1.51903410968486	-0.571255137430302	-0.571255137430302	-0.571255137430302	1.54474191594345	-0.571255137430302	-0.571255137430302	-0.571255137430302	-0.571255137430302	-0.571255137430302	-0.571255137430302	-0.571255137430302	-0.571255137430302	-0.571255137430302	-0.571255137430302	-0.571255137430302	-0.571255137430302	-0.571255137430302	-0.571255137430302	-0.571255137430302	-0.571255137430302	-0.571255137430302	1.12033471528058	-0.571255137430302	-0.571255137430302	-0.571255137430302	-0.571255137430302	-0.571255137430302	-0.571255137430302	-0.571255137430302	-0.571255137430302	2.11367573173795	1.95377310105335	-0.571255137430302	-0.571255137430302	-0.571255137430302	-0.571255137430302	-0.571255137430302	-0.571255137430302	-0.571255137430302	-0.571255137430302	2.0439868134524	-0.571255137430302	-0.571255137430302	-0.571255137430302	-0.571255137430302	-0.571255137430302	-0.571255137430302	-0.571255137430302	-0.571255137430302	-0.571255137430302	-0.571255137430302	-0.571255137430302	-0.571255137430302	-0.571255137430302	-0.571255137430302	-0.571255137430302	-0.571255137430302	2.18502367638199	1.77651952150086	2.01711610265088	-0.571255137430302	-0.571255137430302	-0.571255137430302	-0.571255137430302	-0.571255137430302	-0.571255137430302	-0.571255137430302	-0.571255137430302	2.02939271792458	-0.571255137430302	-0.571255137430302	-0.571255137430302	-0.571255137430302	-0.571255137430302	-0.571255137430302	-0.571255137430302	-0.571255137430302	-0.571255137430302	-0.571255137430302	-0.571255137430302	-0.571255137430302	-0.571255137430302	-0.571255137430302	-0.571255137430302	-0.571255137430302	-0.571255137430302	-0.571255137430302	-0.571255137430302	-0.571255137430302	-0.571255137430302	-0.571255137430302	-0.571255137430302	-0.571255137430302	-0.571255137430302	-0.571255137430302	-0.571255137430302	-0.571255137430302	-0.571255137430302	-0.571255137430302	-0.571255137430302	-0.571255137430302	-0.571255137430302	-0.571255137430302	-0.571255137430302	-0.571255137430302	-0.571255137430302	-0.571255137430302	-0.571255137430302	-0.571255137430302	-0.571255137430302	-0.571255137430302	1.60753618213689	2.10040616990444	1.50755424696748	1.39427710289695	-0.571255137430302	-0.571255137430302	-0.571255137430302	-0.571255137430302	-0.571255137430302	-0.571255137430302	-0.571255137430302	-0.571255137430302	-0.571255137430302	-0.571255137430302	-0.571255137430302	1.67329528158845	-0.571255137430302	-0.571255137430302	-0.571255137430302	-0.571255137430302	1.86933461520084	-0.571255137430302	-0.571255137430302	-0.571255137430302	3.12362176872597	2.0560270514609	-0.571255137430302	-0.571255137430302	-0.571255137430302	-0.571255137430302	-0.571255137430302	-0.571255137430302	-0.571255137430302	2.49840201864877	-0.571255137430302	-0.571255137430302	-0.571255137430302	-0.571255137430302	-0.571255137430302	-0.571255137430302	-0.571255137430302	-0.571255137430302	-0.571255137430302	-0.571255137430302	-0.571255137430302	-0.571255137430302	-0.571255137430302	-0.571255137430302	-0.571255137430302	-0.571255137430302	-0.571255137430302	-0.571255137430302	2.0086585715846	-0.571255137430302	-0.571255137430302	2.06542415120659	-0.571255137430302	0.885718808589122	-0.571255137430302	-0.571255137430302	-0.571255137430302	-0.571255137430302	-0.571255137430302	-0.571255137430302	-0.571255137430302	-0.571255137430302	1.59039738448256	-0.571255137430302	-0.571255137430302	-0.571255137430302	-0.571255137430302	-0.571255137430302	-0.571255137430302	-0.571255137430302	1.74062143411385	-0.571255137430302	-0.571255137430302	-0.571255137430302	-0.571255137430302	-0.571255137430302	-0.571255137430302	-0.571255137430302	-0.571255137430302	1.42842271856033	-0.571255137430302	-0.571255137430302	-0.571255137430302	-0.571255137430302	-0.571255137430302	-0.571255137430302	-0.571255137430302	2.24351801217747	-0.571255137430302	2.94063375228417	2.62003351950924	1.78941800928004	-0.571255137430302	-0.571255137430302	-0.571255137430302	-0.571255137430302	-0.571255137430302	-0.571255137430302	-0.571255137430302	-0.571255137430302	-0.571255137430302	-0.571255137430302	-0.571255137430302	-0.571255137430302	-0.571255137430302	1.73094391872264	1.42755273015048	1.33652577994974	-0.571255137430302	-0.571255137430302	2.70933363466879	-0.571255137430302	-0.571255137430302	-0.571255137430302	1.94085842935185	-0.571255137430302	-0.571255137430302	-0.571255137430302	-0.571255137430302	-0.571255137430302	-0.571255137430302	-0.571255137430302	-0.571255137430302	-0.571255137430302	2.15568546759302	2.10097975404761	1.89782593463672	-0.571255137430302	-0.571255137430302	2.46627325464875	-0.571255137430302	-0.571255137430302	-0.571255137430302	-0.571255137430302	-0.571255137430302	-0.571255137430302	-0.571255137430302	2.42577845418457	-0.571255137430302	-0.571255137430302	-0.571255137430302	-0.571255137430302	-0.571255137430302	-0.571255137430302	-0.571255137430302	-0.571255137430302	-0.571255137430302	-0.571255137430302	1.34597359915479	2.09811485665826	3.23900066897114	-0.571255137430302	-0.571255137430302	-0.571255137430302	2.76236506981327	-0.571255137430302	-0.571255137430302	-0.571255137430302	-0.571255137430302	-0.571255137430302	-0.571255137430302	-0.571255137430302	-0.571255137430302	-0.571255137430302	-0.571255137430302	-0.571255137430302	-0.571255137430302	2.6409480496677	-0.571255137430302	-0.571255137430302	3.16883793981647	-0.571255137430302	-0.571255137430302	-0.571255137430302	-0.571255137430302	-0.571255137430302	-0.571255137430302	-0.571255137430302	-0.571255137430302	-0.571255137430302	1.27101584222763	-0.571255137430302	-0.571255137430302	-0.571255137430302	-0.571255137430302	-0.571255137430302	3.05584828870737	2.65061739205798	-0.571255137430302	-0.571255137430302	2.62636061533366	-0.571255137430302	-0.571255137430302	-0.571255137430302	-0.571255137430302	-0.571255137430302	-0.571255137430302	-0.571255137430302	-0.571255137430302	-0.571255137430302	-0.571255137430302	-0.571255137430302	-0.571255137430302	-0.571255137430302	-0.571255137430302	-0.571255137430302	-0.571255137430302	-0.571255137430302	-0.571255137430302	-0.571255137430302	-0.571255137430302	-0.571255137430302	-0.571255137430302	-0.571255137430302	-0.571255137430302	-0.571255137430302	-0.571255137430302	-0.571255137430302	-0.571255137430302	-0.571255137430302	-0.571255137430302	-0.571255137430302	-0.571255137430302	-0.571255137430302	-0.571255137430302	-0.571255137430302	-0.571255137430302	-0.571255137430302	-0.571255137430302	-0.571255137430302	2.15147143617353	1.89687916891	3.20345023420518	-0.571255137430302	-0.571255137430302	1.88231454034706	2.36537858196472	-0.571255137430302	2.27462239314004	-0.571255137430302	2.06931750575537	-0.571255137430302	-0.571255137430302	-0.571255137430302	-0.571255137430302	1.75367445399089	-0.571255137430302	-0.571255137430302	-0.571255137430302	-0.571255137430302	-0.571255137430302	-0.571255137430302	-0.571255137430302	-0.571255137430302	-0.571255137430302	-0.571255137430302	-0.571255137430302	-0.571255137430302	-0.571255137430302	-0.571255137430302	-0.571255137430302	-0.571255137430302	-0.571255137430302	-0.571255137430302	-0.571255137430302	-0.571255137430302	-0.571255137430302	-0.571255137430302	-0.571255137430302	-0.571255137430302	-0.571255137430302	-0.571255137430302	-0.571255137430302	-0.571255137430302	-0.571255137430302	-0.571255137430302	-0.571255137430302	-0.571255137430302	2.54914219359067	-0.571255137430302	-0.571255137430302	-0.571255137430302	-0.571255137430302	-0.571255137430302	1.94283494090788	2.43731648117105	-0.571255137430302	-0.571255137430302	-0.571255137430302	-0.571255137430302	-0.571255137430302	-0.571255137430302	-0.571255137430302	-0.571255137430302	-0.571255137430302	1.53554780745666	1.78920520941633	-0.571255137430302	1.78199685764714	-0.571255137430302	-0.571255137430302	-0.571255137430302	-0.571255137430302	-0.571255137430302	-0.571255137430302	1.36653814768272	1.92907741430153	-0.571255137430302	-0.571255137430302	-0.571255137430302	-0.571255137430302	2.37266699773377	-0.571255137430302	2.60792411465902	-0.571255137430302	-0.571255137430302	-0.571255137430302	-0.571255137430302	-0.571255137430302	2.25929379808054	2.91634411814979	-0.571255137430302	-0.571255137430302	-0.571255137430302	-0.571255137430302	-0.571255137430302	-0.571255137430302	-0.571255137430302	-0.571255137430302	-0.571255137430302	-0.571255137430302	-0.571255137430302	-0.571255137430302	1.48224259380792	-0.571255137430302	2.48746037451405	-0.571255137430302	1.2089624922101	-0.571255137430302	-0.571255137430302	-0.571255137430302	2.247441258753	3.36061854927174	2.58100604823491	3.50157908133489	-0.571255137430302	-0.571255137430302	2.23376947361312	2.85104620068415	-0.571255137430302	2.43268757491313	-0.571255137430302	2.21452337800382	-0.571255137430302	-0.571255137430302	-0.571255137430302	-0.571255137430302	-0.571255137430302	-0.571255137430302	1.28808936461777	-0.571255137430302	1.50123848638747	-0.571255137430302	-0.571255137430302	-0.571255137430302	-0.571255137430302	-0.571255137430302	-0.571255137430302	-0.571255137430302	-0.571255137430302	1.89972207749596	3.45667958566919	2.10500333950767	2.65664201086136	-0.571255137430302	1.40862702275028	1.28907564738256	-0.571255137430302	1.22159165140002	-0.571255137430302	-0.571255137430302	2.59328710402637	-0.571255137430302	-0.571255137430302	-0.571255137430302	2.94766000072311	1.89451605191888	2.53898788665968	-0.571255137430302	-0.571255137430302	-0.571255137430302	2.37047563123174	-0.571255137430302	1.59074404946103	-0.571255137430302	-0.571255137430302	-0.571255137430302	-0.571255137430302	-0.571255137430302	-0.571255137430302	-0.571255137430302	2.35741422917768	-0.571255137430302	-0.571255137430302	-0.571255137430302	-0.571255137430302	-0.571255137430302	-0.571255137430302	-0.571255137430302	-0.571255137430302	-0.571255137430302	-0.571255137430302	-0.571255137430302	1.89593327182599	-0.571255137430302	-0.571255137430302	-0.571255137430302	-0.571255137430302	-0.571255137430302	2.5959351704782	2.68484119139455	2.62636061533366	-0.571255137430302	-0.571255137430302	-0.571255137430302	-0.571255137430302	-0.571255137430302	-0.571255137430302	-0.571255137430302	-0.571255137430302	-0.571255137430302	-0.571255137430302	-0.571255137430302	-0.571255137430302	-0.571255137430302	2.6218378828752	-0.571255137430302	-0.571255137430302	-0.571255137430302	-0.571255137430302	-0.571255137430302	-0.571255137430302	-0.571255137430302	-0.571255137430302	-0.571255137430302	3.01517844227341	-0.571255137430302	-0.571255137430302	1.48440229817801	-0.571255137430302	-0.571255137430302	-0.571255137430302	-0.571255137430302	-0.571255137430302	-0.571255137430302	-0.571255137430302	-0.571255137430302	-0.571255137430302	-0.571255137430302	-0.571255137430302	-0.571255137430302	-0.571255137430302	-0.571255137430302	-0.571255137430302	3.17582770186426	-0.571255137430302	-0.571255137430302	-0.571255137430302	-0.571255137430302	1.655683455211	-0.571255137430302	-0.571255137430302	-0.571255137430302	-0.571255137430302	1.66201649979061	-0.571255137430302	-0.571255137430302	0.771831693890364	-0.571255137430302	-0.571255137430302	-0.571255137430302	-0.571255137430302	-0.571255137430302	2.01924103295862	1.52482857522221	-0.571255137430302	1.36141787244617	1.70990510320756	-0.571255137430302	-0.571255137430302	-0.571255137430302	-0.571255137430302	-0.571255137430302	-0.571255137430302	-0.571255137430302	1.68662278172197	-0.571255137430302	2.180696390979	1.95878304057865	-0.571255137430302	1.63693188135529	-0.571255137430302	1.79432494541483	-0.571255137430302	-0.571255137430302	-0.571255137430302	-0.571255137430302	-0.571255137430302	-0.571255137430302	-0.571255137430302	-0.571255137430302	-0.571255137430302	-0.571255137430302	-0.571255137430302	1.92858941982013	-0.571255137430302	-0.571255137430302	1.63438665151157	1.11455636986057	2.7004726085382	-0.571255137430302	-0.571255137430302	-0.571255137430302	-0.571255137430302	-0.571255137430302	-0.571255137430302	-0.571255137430302	1.73940652579833	-0.571255137430302	-0.571255137430302	-0.571255137430302	-0.571255137430302	-0.571255137430302	-0.571255137430302	-0.571255137430302	-0.571255137430302	-0.571255137430302	-0.571255137430302	1.78623075984439	-0.571255137430302	-0.571255137430302	-0.571255137430302	-0.571255137430302	-0.571255137430302	3.16049929834506	-0.571255137430302	2.44351701806971	-0.571255137430302	-0.571255137430302	-0.571255137430302	-0.571255137430302	-0.571255137430302	-0.571255137430302	-0.571255137430302	4.04838933577413	-0.571255137430302	-0.571255137430302	-0.571255137430302	-0.571255137430302	-0.571255137430302	-0.571255137430302	-0.571255137430302	-0.571255137430302	1.95477317402211	2.48786381708625	-0.571255137430302	-0.571255137430302	1.92275128616076	2.13034568823022	2.98217856812815	-0.571255137430302	-0.571255137430302	-0.571255137430302	-0.571255137430302	-0.571255137430302	-0.571255137430302	-0.571255137430302	-0.571255137430302	-0.571255137430302	-0.571255137430302	-0.571255137430302	-0.571255137430302	-0.571255137430302	-0.571255137430302	-0.571255137430302	-0.571255137430302	-0.571255137430302	-0.571255137430302	0.810602424994866	-0.571255137430302	-0.571255137430302	-0.571255137430302	-0.571255137430302	-0.571255137430302	1.47518262463153	-0.571255137430302	-0.571255137430302	-0.571255137430302	-0.571255137430302	-0.571255137430302	1.97293948499929	-0.571255137430302	0.980858851005361	-0.571255137430302	-0.571255137430302	-0.571255137430302	-0.571255137430302	-0.571255137430302	-0.571255137430302	-0.571255137430302	-0.571255137430302	-0.571255137430302	-0.571255137430302	-0.571255137430302	-0.571255137430302	3.42840381075116	-0.571255137430302	-0.571255137430302	-0.571255137430302	-0.571255137430302	2.28473250137949	1.67102892966169	-0.571255137430302	-0.571255137430302	-0.571255137430302	-0.571255137430302	-0.571255137430302	-0.571255137430302	-0.571255137430302	-0.571255137430302	-0.571255137430302	2.1720922423463	-0.571255137430302	1.69897058242536	-0.571255137430302	-0.571255137430302	-0.571255137430302	-0.571255137430302	-0.571255137430302	-0.571255137430302	-0.571255137430302	-0.571255137430302	-0.571255137430302	-0.571255137430302	-0.571255137430302	-0.571255137430302	-0.571255137430302	-0.571255137430302	2.36465226901123	-0.571255137430302	-0.571255137430302	2.77560304661673	4.44554091378442	3.95834606371	1.26165370545642	2.11774659002659	2.14428474391611	2.11396600388491	-0.571255137430302	-0.571255137430302	3.64295567538488	-0.571255137430302	-0.571255137430302	-0.571255137430302	-0.571255137430302	-0.571255137430302	-0.571255137430302	2.11309541922933	-0.571255137430302	-0.571255137430302	-0.571255137430302	-0.571255137430302	1.9971383743549	-0.571255137430302	-0.571255137430302	-0.571255137430302	1.90447773208247	-0.571255137430302	-0.571255137430302	3.02014049149509	-0.571255137430302	-0.571255137430302	2.43191787141424	-0.571255137430302	2.38886535630031	-0.571255137430302	-0.571255137430302	-0.571255137430302	-0.571255137430302	-0.571255137430302	-0.571255137430302	-0.571255137430302	2.82574295361458	-0.571255137430302	-0.571255137430302	-0.571255137430302	3.44032711905774	3.16744446321237	-0.571255137430302	-0.571255137430302	1.41889967752071	-0.571255137430302	2.20313299472663	-0.571255137430302	-0.571255137430302	-0.571255137430302	-0.571255137430302	-0.571255137430302	-0.571255137430302	-0.571255137430302	-0.571255137430302	-0.571255137430302	-0.571255137430302	-0.571255137430302	-0.571255137430302	-0.571255137430302	-0.571255137430302	-0.571255137430302	-0.571255137430302	-0.571255137430302	-0.571255137430302	-0.571255137430302	-0.571255137430302	-0.571255137430302	-0.571255137430302	-0.571255137430302	1.77609943264859	-0.571255137430302	-0.571255137430302	1.23998131716342	-0.571255137430302	1.86473851945124	-0.571255137430302	1.20695110804317	-0.571255137430302	-0.571255137430302	-0.571255137430302	-0.571255137430302	-0.571255137430302	-0.571255137430302	-0.571255137430302	-0.571255137430302	-0.571255137430302	-0.571255137430302	-0.571255137430302	-0.571255137430302	1.72934022398518	-0.571255137430302	-0.571255137430302	-0.571255137430302	-0.571255137430302	-0.571255137430302	2.47342619310071	-0.571255137430302	-0.571255137430302	-0.571255137430302	-0.571255137430302	-0.571255137430302	-0.571255137430302	-0.571255137430302	-0.571255137430302	-0.571255137430302	1.74021629811073	1.26524199249782	1.86244819977229	1.69741849012481	-0.571255137430302	-0.571255137430302	-0.571255137430302	-0.571255137430302	1.48440229817801	-0.571255137430302	-0.571255137430302	-0.571255137430302	2.33809621461635	-0.571255137430302	-0.571255137430302	-0.571255137430302	2.0494429099989	2.84616110636249	3.76217174374602	3.32247875567995	3.33665348748331	3.15083775296472	1.95052944658531	0.993915056170176	-0.571255137430302	-0.571255137430302	1.22752281968972	-0.571255137430302	-0.571255137430302	-0.571255137430302	-0.571255137430302	-0.571255137430302	-0.571255137430302	-0.571255137430302	-0.571255137430302	-0.571255137430302	-0.571255137430302	-0.571255137430302	-0.571255137430302	-0.571255137430302	-0.571255137430302	-0.571255137430302	1.97090542223445	-0.571255137430302	-0.571255137430302	-0.571255137430302	-0.571255137430302	-0.571255137430302	-0.571255137430302	-0.571255137430302	-0.571255137430302	-0.571255137430302	-0.571255137430302	-0.571255137430302	-0.571255137430302	-0.571255137430302	-0.571255137430302	-0.571255137430302	-0.571255137430302	-0.571255137430302	-0.571255137430302	-0.571255137430302	-0.571255137430302	-0.571255137430302	-0.571255137430302	-0.571255137430302	-0.571255137430302	-0.571255137430302	-0.571255137430302	-0.571255137430302	-0.571255137430302	2.27261117004562	-0.571255137430302	-0.571255137430302	-0.571255137430302	-0.571255137430302	-0.571255137430302	1.50628758273476	-0.571255137430302	-0.571255137430302	-0.571255137430302	-0.571255137430302	-0.571255137430302	-0.571255137430302	2.45053213153749	2.73482065332686	2.46865273490497	3.05670052488317	-0.571255137430302	1.70872766008437	1.87210221815357	1.95677618921056	1.89687916891	-0.571255137430302	-0.571255137430302	-0.571255137430302	2.61284291206118	-0.571255137430302	-0.571255137430302	-0.571255137430302	-0.571255137430302	-0.571255137430302	-0.571255137430302	-0.571255137430302	-0.571255137430302	-0.571255137430302	-0.571255137430302	-0.571255137430302	-0.571255137430302	-0.571255137430302	-0.571255137430302	1.87441428271674	1.8037796495294	1.26500228782727	-0.571255137430302	0.957843883324498	-0.571255137430302	-0.571255137430302	-0.571255137430302	-0.571255137430302	-0.571255137430302	1.77651952150086	-0.571255137430302	-0.571255137430302	-0.571255137430302	-0.571255137430302	-0.571255137430302	-0.571255137430302	-0.571255137430302	-0.571255137430302	-0.571255137430302	-0.571255137430302	-0.571255137430302	-0.571255137430302	-0.571255137430302	-0.571255137430302	-0.571255137430302	1.44985999779226	1.56762782243631	-0.571255137430302	-0.571255137430302	-0.571255137430302	-0.571255137430302	-0.571255137430302	3.55974115380027	1.83803533679494	-0.571255137430302	-0.571255137430302	-0.571255137430302	-0.571255137430302	-0.571255137430302	-0.571255137430302	-0.571255137430302	-0.571255137430302	-0.571255137430302	-0.571255137430302	-0.571255137430302	-0.571255137430302	-0.571255137430302	2.42043285684924	-0.571255137430302	-0.571255137430302	-0.571255137430302	-0.571255137430302	-0.571255137430302	-0.571255137430302	-0.571255137430302	-0.571255137430302	-0.571255137430302	-0.571255137430302	2.87687114332971	-0.571255137430302	-0.571255137430302	2.39183504587009	-0.571255137430302	-0.571255137430302	-0.571255137430302	-0.571255137430302	-0.571255137430302	3.09169787679768	2.3395160766391	-0.571255137430302	-0.571255137430302	-0.571255137430302	-0.571255137430302	-0.571255137430302	-0.571255137430302	2.36974610003621	-0.571255137430302	-0.571255137430302	2.87133180800903	2.06597948439139	2.8740984238222	-0.571255137430302	1.98780507408561	-0.571255137430302	-0.571255137430302	-0.571255137430302	-0.571255137430302	-0.571255137430302	2.41208190299821	-0.571255137430302	-0.571255137430302	-0.571255137430302	-0.571255137430302	-0.571255137430302	-0.571255137430302	2.51232602745737	-0.571255137430302	-0.571255137430302	3.08122906871219	-0.571255137430302	-0.571255137430302	-0.571255137430302	-0.571255137430302	-0.571255137430302	3.02637017630918	-0.571255137430302	-0.571255137430302	-0.571255137430302	-0.571255137430302	-0.571255137430302	-0.571255137430302	-0.571255137430302	-0.571255137430302	-0.571255137430302	-0.571255137430302	-0.571255137430302	-0.571255137430302	2.38960706484488	-0.571255137430302	-0.571255137430302	-0.571255137430302	-0.571255137430302	-0.571255137430302	-0.571255137430302	-0.571255137430302	-0.571255137430302	-0.571255137430302	-0.571255137430302	-0.571255137430302	2.23765872757947	-0.571255137430302	-0.571255137430302	-0.571255137430302	0.867575775440283	-0.571255137430302	-0.571255137430302	-0.571255137430302	-0.571255137430302	-0.571255137430302	-0.571255137430302	-0.571255137430302	-0.571255137430302	-0.571255137430302	-0.571255137430302	-0.571255137430302	-0.571255137430302	-0.571255137430302	1.57937130919289	-0.571255137430302	-0.571255137430302	-0.571255137430302	-0.571255137430302	-0.571255137430302	-0.571255137430302	-0.571255137430302	-0.571255137430302	-0.571255137430302	3.24047231703547	-0.571255137430302	-0.571255137430302	-0.571255137430302	-0.571255137430302	-0.571255137430302	-0.571255137430302	-0.571255137430302	-0.571255137430302	-0.571255137430302	-0.571255137430302	-0.571255137430302	-0.571255137430302	-0.571255137430302	2.14428474391611	-0.571255137430302	1.89972207749596	-0.571255137430302	2.35525166666925	-0.571255137430302	-0.571255137430302	-0.571255137430302	-0.571255137430302	2.44585072091648	-0.571255137430302	-0.571255137430302	-0.571255137430302	-0.571255137430302	1.59561085377175	3.03640099318717	-0.571255137430302	-0.571255137430302	-0.571255137430302	-0.571255137430302	2.24809646705995	-0.571255137430302	-0.571255137430302	-0.571255137430302	-0.571255137430302	-0.571255137430302	-0.571255137430302	-0.571255137430302	-0.571255137430302	-0.571255137430302	4.46672515311812	-0.571255137430302	-0.571255137430302	-0.571255137430302	-0.571255137430302	2.75731104165434	-0.571255137430302	-0.571255137430302	2.31700706424244	-0.571255137430302	-0.571255137430302	1.54672406452789	2.51315020856235	-0.571255137430302	-0.571255137430302	1.47334996093195	-0.571255137430302	-0.571255137430302	2.01287892809257	-0.571255137430302	-0.571255137430302	3.04651072735995	2.61015744433967	-0.571255137430302	-0.571255137430302	-0.571255137430302	-0.571255137430302	-0.571255137430302	-0.571255137430302	-0.571255137430302	-0.571255137430302	-0.571255137430302	-0.571255137430302	-0.571255137430302	-0.571255137430302	2.50493409060103	-0.571255137430302	-0.571255137430302	-0.571255137430302	-0.571255137430302	-0.571255137430302	-0.571255137430302	2.50985691836869	3.74816728586404	-0.571255137430302	1.69046461095262	3.48644619149051	-0.571255137430302	-0.571255137430302	-0.571255137430302	2.5697136970826	-0.571255137430302	2.0407264368467	2.4151116835519	1.71108396923591	-0.571255137430302	-0.571255137430302	-0.571255137430302	-0.571255137430302	1.35073695772733	-0.571255137430302	-0.571255137430302	-0.571255137430302	-0.571255137430302	2.6473857065751	3.21639809305405	-0.571255137430302	-0.571255137430302	-0.571255137430302	-0.571255137430302	-0.571255137430302	-0.571255137430302	-0.571255137430302	-0.571255137430302	-0.571255137430302	-0.571255137430302	-0.571255137430302	-0.571255137430302	3.05670052488317	-0.571255137430302	2.58625398571049	-0.571255137430302	-0.571255137430302	-0.571255137430302	3.05286989460982	-0.571255137430302	-0.571255137430302	2.66784344840994	2.50985691836869	3.6784987597784	-0.571255137430302	-0.571255137430302	3.75246128098646	-0.571255137430302	-0.571255137430302	4.24463165150915	-0.571255137430302	-0.571255137430302	-0.571255137430302	-0.571255137430302	-0.571255137430302	-0.571255137430302	-0.571255137430302	-0.571255137430302	-0.571255137430302	-0.571255137430302	-0.571255137430302	2.75328265738889	-0.571255137430302	-0.571255137430302	-0.571255137430302	-0.571255137430302	-0.571255137430302	-0.571255137430302	-0.571255137430302	-0.571255137430302	-0.571255137430302	-0.571255137430302	-0.571255137430302	-0.571255137430302	-0.571255137430302	-0.571255137430302	-0.571255137430302	-0.571255137430302	-0.571255137430302	-0.571255137430302	-0.571255137430302	-0.571255137430302	-0.571255137430302	-0.571255137430302	-0.571255137430302	-0.571255137430302	-0.571255137430302	-0.571255137430302	-0.571255137430302	-0.571255137430302	-0.571255137430302	-0.571255137430302	-0.571255137430302	3.32561566751957	2.6510797646256	-0.571255137430302	-0.571255137430302	-0.571255137430302	-0.571255137430302	-0.571255137430302	2.06375986717458	1.72175827760074	2.58742331629688	1.89357232047443	-0.571255137430302	1.89640611187307	-0.571255137430302	-0.571255137430302	-0.571255137430302	2.72938490122444	2.12358857091586	3.12631788550292	-0.571255137430302	2.475820206025	-0.571255137430302	-0.571255137430302	-0.571255137430302	2.54320833814699	-0.571255137430302	-0.571255137430302	-0.571255137430302	-0.571255137430302	-0.571255137430302	-0.571255137430302	-0.571255137430302	-0.571255137430302	-0.571255137430302	2.35741422917768	-0.571255137430302	3.37847057322599	-0.571255137430302	-0.571255137430302	-0.571255137430302	-0.571255137430302	-0.571255137430302	1.98368325017333	2.64186562488333	-0.571255137430302	-0.571255137430302	2.84507811365658	-0.571255137430302	3.15773154678689	-0.571255137430302	-0.571255137430302	-0.571255137430302	-0.571255137430302	-0.571255137430302	1.72853935811869	-0.571255137430302	-0.571255137430302	1.13283511818094	-0.571255137430302	-0.571255137430302	-0.571255137430302	-0.571255137430302	-0.571255137430302	-0.571255137430302	1.98625750398559	-0.571255137430302	-0.571255137430302	-0.571255137430302	-0.571255137430302	-0.571255137430302	-0.571255137430302	-0.571255137430302	-0.571255137430302	-0.571255137430302	-0.571255137430302	-0.571255137430302	-0.571255137430302	-0.571255137430302	-0.571255137430302	-0.571255137430302	1.11833729181219	2.68199173040436	2.73432550040476	-0.571255137430302	-0.571255137430302	-0.571255137430302	-0.571255137430302	-0.571255137430302	-0.571255137430302	-0.571255137430302	-0.571255137430302	-0.571255137430302	-0.571255137430302	-0.571255137430302	-0.571255137430302	-0.571255137430302	-0.571255137430302	-0.571255137430302	-0.571255137430302	-0.571255137430302	0.867153035847195	1.49434148666769	-0.571255137430302	-0.571255137430302	-0.571255137430302	-0.571255137430302	-0.571255137430302	-0.571255137430302	0.809956128290556	-0.571255137430302	-0.571255137430302	-0.571255137430302	-0.571255137430302	-0.571255137430302	-0.571255137430302	-0.571255137430302	-0.571255137430302	0.956880822709585	-0.571255137430302	-0.571255137430302	-0.571255137430302	-0.571255137430302	-0.571255137430302	1.71265800904968	-0.571255137430302	-0.571255137430302	-0.571255137430302	-0.571255137430302	-0.571255137430302	-0.571255137430302	1.03687631726268	2.36175158910787	-0.571255137430302	-0.571255137430302	-0.571255137430302	-0.571255137430302	-0.571255137430302	-0.571255137430302	-0.571255137430302	-0.571255137430302	-0.571255137430302	-0.571255137430302	1.20728599014494	0.532900497702353	-0.571255137430302	-0.571255137430302	-0.571255137430302	-0.571255137430302	-0.571255137430302	-0.571255137430302	-0.571255137430302	-0.571255137430302	-0.571255137430302	-0.571255137430302	-0.571255137430302	-0.571255137430302	-0.571255137430302	-0.571255137430302	-0.571255137430302	-0.571255137430302	-0.571255137430302	-0.571255137430302	-0.571255137430302	-0.571255137430302	1.28636616910676	2.02805143733735	-0.571255137430302	-0.571255137430302	-0.571255137430302	-0.571255137430302	-0.571255137430302	1.1675370656653	-0.571255137430302	1.95878304057865	-0.571255137430302	-0.571255137430302	-0.571255137430302	-0.571255137430302	-0.571255137430302	-0.571255137430302	-0.571255137430302	-0.571255137430302	-0.571255137430302	-0.571255137430302	-0.571255137430302	-0.571255137430302	-0.571255137430302	-0.571255137430302	-0.571255137430302	-0.571255137430302	-0.571255137430302	-0.571255137430302	1.38483990825299	1.53456814701276	-0.571255137430302	-0.571255137430302	-0.571255137430302	1.54177665260189	-0.571255137430302	-0.571255137430302	-0.571255137430302	-0.571255137430302	1.655683455211	-0.571255137430302	-0.571255137430302	-0.571255137430302	-0.571255137430302	-0.571255137430302	-0.571255137430302	-0.571255137430302	-0.571255137430302	-0.571255137430302	-0.571255137430302	-0.571255137430302	-0.571255137430302	-0.571255137430302	-0.571255137430302	-0.571255137430302	1.01221705206381	-0.571255137430302	-0.571255137430302	-0.571255137430302	-0.571255137430302	0.268115666210527	0.520223708306968	-0.571255137430302	-0.571255137430302	-0.571255137430302	0.507153956071226	-0.571255137430302	-0.571255137430302	-0.571255137430302	-0.571255137430302	1.06275559440912	-0.571255137430302	1.27513013795393	-0.571255137430302	-0.571255137430302	-0.571255137430302	-0.571255137430302	-0.571255137430302	-0.571255137430302	-0.571255137430302	-0.571255137430302	-0.571255137430302	-0.571255137430302	-0.571255137430302	-0.571255137430302	2.10962001916932	-0.571255137430302	-0.571255137430302	-0.571255137430302	-0.571255137430302	2.36537858196472	-0.571255137430302	-0.571255137430302	2.09297701293573	-0.571255137430302	1.82914042888361	1.24021383377006	-0.571255137430302	-0.571255137430302	1.41660647136169	-0.571255137430302	1.02250857750619	-0.571255137430302	-0.571255137430302	-0.571255137430302	1.49574797737421	-0.571255137430302	-0.571255137430302	1.71541869890597	-0.571255137430302	-0.571255137430302	-0.571255137430302	-0.571255137430302	1.37033052992491	-0.571255137430302	-0.571255137430302	2.20754876244734	-0.571255137430302	1.05555807298232	-0.571255137430302	-0.571255137430302	-0.571255137430302	-0.571255137430302	-0.571255137430302	-0.571255137430302	1.44541265027897	-0.571255137430302	-0.571255137430302	2.09411665573473	-0.571255137430302	-0.571255137430302	-0.571255137430302	1.28219603175224	-0.571255137430302	-0.571255137430302	-0.571255137430302	-0.571255137430302	-0.571255137430302	-0.571255137430302	-0.571255137430302	-0.571255137430302	-0.571255137430302	-0.571255137430302	0.506386239877592	-0.571255137430302	-0.571255137430302	-0.571255137430302	0.740833713776893	0.808536535786132	-0.571255137430302	1.57526982369362	1.10020011091025	-0.571255137430302	-0.571255137430302	-0.571255137430302	-0.571255137430302	1.13527797635628	-0.571255137430302	-0.571255137430302	1.85925035922204	-0.571255137430302	1.57356617741301	-0.571255137430302	-0.571255137430302	-0.571255137430302	-0.571255137430302	1.30930194988679	-0.571255137430302	-0.571255137430302	-0.571255137430302	-0.571255137430302	-0.571255137430302	-0.571255137430302	-0.571255137430302	-0.571255137430302	-0.571255137430302	0.899909650516577	-0.571255137430302	-0.571255137430302	-0.571255137430302	-0.571255137430302	-0.571255137430302	-0.571255137430302	-0.571255137430302	-0.571255137430302	-0.571255137430302	-0.571255137430302	-0.571255137430302	-0.571255137430302	-0.571255137430302	-0.571255137430302	-0.571255137430302	1.11833729181219	-0.571255137430302	-0.571255137430302	-0.571255137430302	-0.571255137430302	-0.571255137430302	-0.571255137430302	2.11338553686469	1.18645661379025	-0.571255137430302	-0.571255137430302	-0.571255137430302	-0.571255137430302	-0.571255137430302	-0.571255137430302	-0.571255137430302	-0.571255137430302	-0.571255137430302	1.29105171370991	-0.571255137430302	-0.571255137430302	-0.571255137430302	2.10673230032125	-0.571255137430302	-0.571255137430302	-0.571255137430302	-0.571255137430302	-0.571255137430302	1.58142882548858	-0.571255137430302	-0.571255137430302	-0.571255137430302	-0.571255137430302	-0.571255137430302	-0.571255137430302	-0.571255137430302	-0.571255137430302	-0.571255137430302	-0.571255137430302	-0.571255137430302	-0.571255137430302	-0.571255137430302	-0.571255137430302	-0.571255137430302	-0.571255137430302	-0.571255137430302	-0.571255137430302	-0.571255137430302	-0.571255137430302	-0.571255137430302	-0.571255137430302	1.1881990962861	-0.571255137430302	-0.571255137430302	-0.571255137430302	0.327501995763566	-0.571255137430302	-0.571255137430302	0.647078191998727	-0.571255137430302	1.45852160619085	-0.571255137430302	-0.571255137430302	-0.571255137430302	-0.571255137430302	-0.571255137430302	-0.571255137430302	0.770858518052185	0.801102409830171	-0.571255137430302	-0.571255137430302	-0.571255137430302	-0.571255137430302	-0.571255137430302	-0.571255137430302	-0.571255137430302	-0.571255137430302	-0.571255137430302	-0.571255137430302	-0.571255137430302	-0.571255137430302	-0.571255137430302	-0.571255137430302	-0.571255137430302	-0.571255137430302	-0.571255137430302	-0.571255137430302	-0.571255137430302	-0.571255137430302	-0.571255137430302	-0.571255137430302	-0.571255137430302	-0.571255137430302	-0.571255137430302	-0.571255137430302	-0.571255137430302	-0.571255137430302	-0.571255137430302	-0.571255137430302	-0.571255137430302	-0.571255137430302	-0.571255137430302	-0.571255137430302	-0.571255137430302	-0.571255137430302	1.33783173825771	-0.571255137430302	1.32434678187754	-0.571255137430302	-0.571255137430302	-0.571255137430302	-0.571255137430302	-0.571255137430302	-0.571255137430302	-0.571255137430302	-0.571255137430302	-0.571255137430302	-0.571255137430302	-0.571255137430302	-0.571255137430302	-0.571255137430302	-0.571255137430302	-0.571255137430302	-0.571255137430302	-0.571255137430302	0.900501203726932	0.934774274369702	-0.571255137430302	-0.571255137430302	-0.571255137430302	-0.571255137430302	-0.571255137430302	-0.571255137430302	-0.571255137430302	1.39344028421776	0.846485548498771	-0.571255137430302	0.773660436748379	1.58211567186036	2.86691785756235	-0.571255137430302	2.53562226268824	-0.571255137430302	-0.571255137430302	-0.571255137430302	-0.571255137430302	-0.571255137430302	-0.571255137430302	-0.571255137430302	-0.571255137430302	-0.571255137430302	-0.571255137430302	-0.571255137430302	-0.571255137430302	1.69858232692264	-0.571255137430302	-0.571255137430302	2.39406732135268	-0.571255137430302	-0.571255137430302	-0.571255137430302	2.71956287744487	1.49278127501483	-0.571255137430302	-0.571255137430302	-0.571255137430302	-0.571255137430302	-0.571255137430302	-0.571255137430302	-0.571255137430302	-0.571255137430302	-0.571255137430302	-0.571255137430302	-0.571255137430302	-0.571255137430302	1.32924920638892	-0.571255137430302	-0.571255137430302	-0.571255137430302	-0.571255137430302	-0.571255137430302	-0.571255137430302	-0.571255137430302	-0.571255137430302	-0.571255137430302	-0.571255137430302	-0.571255137430302	1.77672963240781	2.4181493748624	-0.571255137430302	-0.571255137430302	1.18428385045684	-0.571255137430302	-0.571255137430302	-0.571255137430302	2.30247317644861	2.83215482025825	1.65791387758242	2.07770802430996	-0.571255137430302	-0.571255137430302	-0.571255137430302	1.231884677764	-0.571255137430302	-0.571255137430302	-0.571255137430302	-0.571255137430302	-0.571255137430302	-0.571255137430302	-0.571255137430302	-0.571255137430302	-0.571255137430302	-0.571255137430302	-0.571255137430302	-0.571255137430302	-0.571255137430302	-0.571255137430302	-0.571255137430302	-0.571255137430302	-0.571255137430302	-0.571255137430302	-0.571255137430302	-0.571255137430302	-0.571255137430302	-0.571255137430302	-0.571255137430302	-0.571255137430302	-0.571255137430302	1.43716997210086	-0.571255137430302	-0.571255137430302	-0.571255137430302	-0.571255137430302	1.91357420888409	-0.571255137430302	2.10730923158956	-0.571255137430302	2.180696390979	-0.571255137430302	-0.571255137430302	-0.571255137430302	-0.571255137430302	-0.571255137430302	-0.571255137430302	-0.571255137430302	-0.571255137430302	-0.571255137430302	-0.571255137430302	-0.571255137430302	-0.571255137430302	-0.571255137430302	1.42487564619316	0.835603248666985	0.863290255075718	1.44896875004499	0.8276350325782	0.759654014391834	-0.571255137430302	-0.571255137430302	1.16203258478787	-0.571255137430302	-0.571255137430302	-0.571255137430302	0.688128485013712	-0.571255137430302	1.4925734496677	1.57231881213654	-0.571255137430302	-0.571255137430302	-0.571255137430302	-0.571255137430302	1.00617962728266	1.06433349459583	0.334250769070823	-0.571255137430302	-0.571255137430302	-0.571255137430302	-0.571255137430302	-0.571255137430302	-0.571255137430302	-0.571255137430302	2.49460824541049	-0.571255137430302	-0.571255137430302	-0.571255137430302	-0.571255137430302	-0.571255137430302	-0.571255137430302	-0.571255137430302	-0.571255137430302	-0.571255137430302	-0.571255137430302	-0.571255137430302	-0.571255137430302	1.89262945290712	-0.571255137430302	1.07584970046694	1.18885350923204	-0.571255137430302	-0.571255137430302	-0.571255137430302	-0.571255137430302	-0.571255137430302	-0.571255137430302	-0.571255137430302	-0.571255137430302	-0.571255137430302	-0.571255137430302	-0.571255137430302	-0.571255137430302	2.11251541552929	-0.571255137430302	-0.571255137430302	-0.571255137430302	2.83537314035189	-0.571255137430302	-0.571255137430302	-0.571255137430302	-0.571255137430302	-0.571255137430302	-0.571255137430302	-0.571255137430302	-0.571255137430302	-0.571255137430302	-0.571255137430302	-0.571255137430302	-0.571255137430302	-0.571255137430302	-0.571255137430302	-0.571255137430302	-0.571255137430302	-0.571255137430302	-0.571255137430302	-0.571255137430302	-0.571255137430302	-0.571255137430302	-0.571255137430302	1.24137740978828	-0.571255137430302	-0.571255137430302	2.46429402901056	-0.571255137430302	-0.571255137430302	-0.571255137430302	-0.571255137430302	-0.571255137430302	1.93937849875445	-0.571255137430302	-0.571255137430302	1.89357232047443	-0.571255137430302	-0.571255137430302	-0.571255137430302	-0.571255137430302	-0.571255137430302	-0.571255137430302	-0.571255137430302	-0.571255137430302	-0.571255137430302	-0.571255137430302	2.20281825196648	-0.571255137430302	-0.571255137430302	-0.571255137430302	3.00900278059133	-0.571255137430302	-0.571255137430302	-0.571255137430302	-0.571255137430302	-0.571255137430302	-0.571255137430302	-0.571255137430302	-0.571255137430302	-0.571255137430302	-0.571255137430302	-0.571255137430302	2.03208034373962	-0.571255137430302	1.73657755731965	2.46548116417157	-0.571255137430302	1.91791112340769	-0.571255137430302	-0.571255137430302	-0.571255137430302	-0.571255137430302	3.61640288156682	2.08108256554947	-0.571255137430302	-0.571255137430302	-0.571255137430302	-0.571255137430302	-0.571255137430302	-0.571255137430302	-0.571255137430302	-0.571255137430302	-0.571255137430302	-0.571255137430302	-0.571255137430302	-0.571255137430302	3.47791615527642	1.58005664477451	-0.571255137430302	-0.571255137430302	-0.571255137430302	-0.571255137430302	-0.571255137430302	-0.571255137430302	-0.571255137430302	-0.571255137430302	-0.571255137430302	-0.571255137430302	-0.571255137430302	3.31311220271573	-0.571255137430302	-0.571255137430302	-0.571255137430302	1.74671854589944	-0.571255137430302	2.32609796328518	-0.571255137430302	2.92785252967674	-0.571255137430302	-0.571255137430302	-0.571255137430302	2.55852686151137	2.20313299472663	1.91791112340769	-0.571255137430302	1.6751879863813	-0.571255137430302	-0.571255137430302	-0.571255137430302	-0.571255137430302	-0.571255137430302	2.50329768751487	-0.571255137430302	-0.571255137430302	-0.571255137430302	-0.571255137430302	-0.571255137430302	2.91863744096796	-0.571255137430302	-0.571255137430302	3.0351428485241	1.69935899305424	-0.571255137430302	-0.571255137430302	-0.571255137430302	-0.571255137430302	-0.571255137430302	-0.571255137430302	-0.571255137430302	-0.571255137430302	-0.571255137430302	-0.571255137430302	2.53478234170691	-0.571255137430302	-0.571255137430302	-0.571255137430302	0.916214065695949	-0.571255137430302	-0.571255137430302	-0.571255137430302	-0.571255137430302	2.26393701846126	1.41175316783525	2.32072791089296	-0.571255137430302	3.32561566751957	3.40320472649015	-0.571255137430302	-0.571255137430302	-0.571255137430302	-0.571255137430302	2.82680931370183	-0.571255137430302	2.72741420580713	2.29152305865187	-0.571255137430302	-0.571255137430302	-0.571255137430302	2.43654372175381	-0.571255137430302	-0.571255137430302	2.39630390597287	-0.571255137430302	-0.571255137430302	-0.571255137430302	-0.571255137430302	-0.571255137430302	-0.571255137430302	-0.571255137430302	-0.571255137430302	-0.571255137430302	-0.571255137430302	-0.571255137430302	-0.571255137430302	-0.571255137430302	-0.571255137430302	-0.571255137430302	-0.571255137430302	-0.571255137430302	-0.571255137430302	-0.571255137430302	-0.571255137430302	-0.571255137430302	1.66952098453868	1.66164280890637	-0.571255137430302	-0.571255137430302	-0.571255137430302	-0.571255137430302	3.26274648136022	1.7063770309479	2.26061848202963	-0.571255137430302	-0.571255137430302	-0.571255137430302	-0.571255137430302	-0.571255137430302	3.1128929231923	2.97615994404943	-0.571255137430302	-0.571255137430302	-0.571255137430302	-0.571255137430302	-0.571255137430302	-0.571255137430302	-0.571255137430302	-0.571255137430302	-0.571255137430302	-0.571255137430302	-0.571255137430302	-0.571255137430302	-0.571255137430302	-0.571255137430302	-0.571255137430302	-0.571255137430302	-0.571255137430302	0.916062720997772	1.34202429470765	1.94978233675531	2.26260843160448	2.0467113918756	-0.571255137430302	1.63402360203084	-0.571255137430302	-0.571255137430302	-0.571255137430302	-0.571255137430302	-0.571255137430302	-0.571255137430302	-0.571255137430302	-0.571255137430302	-0.571255137430302	1.9826553041087	1.67822405796059	-0.571255137430302	-0.571255137430302	2.84075549185628	-0.571255137430302	2.31422437238493	-0.571255137430302	1.5388208952031	3.51718485942385	3.09169787679768	-0.571255137430302	-0.571255137430302	-0.571255137430302	-0.571255137430302	-0.571255137430302	-0.571255137430302	-0.571255137430302	-0.571255137430302	-0.571255137430302	-0.571255137430302	-0.571255137430302	-0.571255137430302	-0.571255137430302	-0.571255137430302	-0.571255137430302	-0.571255137430302	3.8760708604072	-0.571255137430302	-0.571255137430302	2.47741892430641	-0.571255137430302	-0.571255137430302	-0.571255137430302	-0.571255137430302	3.03451423789564	2.37120562423488	2.23636080979102	-0.571255137430302	-0.571255137430302	-0.571255137430302	-0.571255137430302	4.15310687279381	-0.571255137430302	-0.571255137430302	-0.571255137430302	-0.571255137430302	-0.571255137430302	-0.571255137430302	-0.571255137430302	-0.571255137430302	-0.571255137430302	-0.571255137430302	-0.571255137430302	-0.571255137430302	-0.571255137430302	-0.571255137430302	-0.571255137430302	-0.571255137430302	-0.571255137430302	-0.571255137430302	-0.571255137430302	-0.571255137430302	-0.571255137430302	-0.571255137430302	-0.571255137430302	3.8760708604072	-0.571255137430302	-0.571255137430302	-0.571255137430302	3.03263024951315	-0.571255137430302	3.13172695466972	-0.571255137430302	-0.571255137430302	-0.571255137430302	-0.571255137430302	-0.571255137430302	-0.571255137430302	-0.571255137430302	-0.571255137430302	-0.571255137430302	3.02637017630918	-0.571255137430302	3.15773154678689	3.80059475926015	-0.571255137430302	-0.571255137430302	-0.571255137430302	-0.571255137430302	-0.571255137430302	-0.571255137430302	-0.571255137430302	-0.571255137430302	-0.571255137430302	-0.571255137430302	-0.571255137430302	-0.571255137430302	-0.571255137430302	-0.571255137430302	-0.571255137430302	-0.571255137430302	-0.571255137430302	2.18998992060625	-0.571255137430302	-0.571255137430302	2.54363120679147	1.45134739383039	-0.571255137430302	2.05712834183661	2.70111488918644	-0.571255137430302	-0.571255137430302	-0.571255137430302	-0.571255137430302	1.60788922252046	1.40834337920227	1.56779696519421	-0.571255137430302	-0.571255137430302	-0.571255137430302	-0.571255137430302	1.29800494330301	0.537438575380621	-0.571255137430302	2.54526367851026	-0.571255137430302	-0.571255137430302	2.35885819988941	-0.571255137430302	0.718643017219149	1.00910585385525	-0.571255137430302	-0.571255137430302	-0.571255137430302	-0.571255137430302	3.52323525436086	-0.571255137430302	-0.571255137430302	-0.571255137430302	-0.571255137430302	1.79732359730636	-0.571255137430302	-0.571255137430302	-0.571255137430302	-0.571255137430302	-0.571255137430302	-0.571255137430302	-0.571255137430302	-0.571255137430302	-0.571255137430302	2.48303159198523	2.19936194552554	-0.571255137430302	-0.571255137430302	-0.571255137430302	-0.571255137430302	3.0982841578911	-0.571255137430302	-0.571255137430302	-0.571255137430302	-0.571255137430302	1.60120395971074	3.27629363472825	3.78179922645476	-0.571255137430302	-0.571255137430302	-0.571255137430302	-0.571255137430302	3.52505564826069	-0.571255137430302	-0.571255137430302	-0.571255137430302	-0.571255137430302	-0.571255137430302	-0.571255137430302	-0.571255137430302	-0.571255137430302	-0.571255137430302	-0.571255137430302	-0.571255137430302	-0.571255137430302	-0.571255137430302	-0.571255137430302	-0.571255137430302	1.59005084759924	-0.571255137430302	-0.571255137430302	-0.571255137430302	-0.571255137430302	-0.571255137430302	-0.571255137430302	-0.571255137430302	-0.571255137430302	-0.571255137430302	-0.571255137430302	-0.571255137430302	-0.571255137430302	-0.571255137430302	-0.571255137430302	-0.571255137430302	-0.571255137430302	-0.571255137430302	-0.571255137430302	-0.571255137430302	-0.571255137430302	-0.571255137430302	-0.571255137430302	-0.571255137430302	-0.571255137430302	-0.571255137430302	-0.571255137430302	-0.571255137430302	-0.571255137430302	-0.571255137430302	-0.571255137430302	-0.571255137430302	-0.571255137430302	-0.571255137430302	-0.571255137430302	-0.571255137430302	-0.571255137430302	-0.571255137430302	-0.571255137430302	-0.571255137430302	2.67254131542081	-0.571255137430302	2.08956525260626	-0.571255137430302	-0.571255137430302	-0.571255137430302	-0.571255137430302	-0.571255137430302	-0.571255137430302	-0.571255137430302	-0.571255137430302	4.67884766049802	-0.571255137430302	-0.571255137430302	-0.571255137430302	2.06043899603297	-0.571255137430302	-0.571255137430302	-0.571255137430302	-0.571255137430302	-0.571255137430302	-0.571255137430302	-0.571255137430302	-0.571255137430302	-0.571255137430302	-0.571255137430302	-0.571255137430302	-0.571255137430302	-0.571255137430302	-0.571255137430302	-0.571255137430302	-0.571255137430302	-0.571255137430302	-0.571255137430302	-0.571255137430302	-0.571255137430302	-0.571255137430302	-0.571255137430302	-0.571255137430302	-0.571255137430302	-0.571255137430302	-0.571255137430302	-0.571255137430302	-0.571255137430302	-0.571255137430302	-0.571255137430302	-0.571255137430302	3.4471881821553	-0.571255137430302	-0.571255137430302	-0.571255137430302	-0.571255137430302	-0.571255137430302	4.10392083959622	3.97086256760298	3.68326259935757	3.82303759886253	-0.571255137430302	-0.571255137430302	-0.571255137430302	-0.571255137430302	-0.571255137430302	-0.571255137430302	-0.571255137430302	-0.571255137430302	-0.571255137430302	-0.571255137430302	-0.571255137430302	3.8760708604072	-0.571255137430302	-0.571255137430302	-0.571255137430302	-0.571255137430302	-0.571255137430302	-0.571255137430302	2.6254547138902	-0.571255137430302	-0.571255137430302	-0.571255137430302	-0.571255137430302	-0.571255137430302	-0.571255137430302	-0.571255137430302	-0.571255137430302	-0.571255137430302	-0.571255137430302	-0.571255137430302	2.33455424044808	-0.571255137430302	-0.571255137430302	-0.571255137430302	-0.571255137430302	2.24417093578197	-0.571255137430302	-0.571255137430302	-0.571255137430302	-0.571255137430302	-0.571255137430302	-0.571255137430302	1.972430600516	-0.571255137430302	-0.571255137430302	-0.571255137430302	-0.571255137430302	-0.571255137430302	-0.571255137430302	-0.571255137430302	-0.571255137430302	-0.571255137430302	-0.571255137430302	-0.571255137430302	-0.571255137430302	-0.571255137430302	1.59805374532744	2.19591634898717	-0.571255137430302	-0.571255137430302	1.80680674686236	-0.571255137430302	-0.571255137430302	-0.571255137430302	-0.571255137430302	-0.571255137430302	-0.571255137430302	-0.571255137430302	-0.571255137430302	-0.571255137430302	2.26128140833165	-0.571255137430302	-0.571255137430302	-0.571255137430302	2.35885819988941	-0.571255137430302	-0.571255137430302	-0.571255137430302	-0.571255137430302	-0.571255137430302	-0.571255137430302	-0.571255137430302	-0.571255137430302	1.39344028421776	-0.571255137430302	-0.571255137430302	-0.571255137430302	-0.571255137430302	-0.571255137430302	-0.571255137430302	-0.571255137430302	-0.571255137430302	-0.571255137430302	-0.571255137430302	-0.571255137430302	-0.571255137430302	-0.571255137430302	-0.571255137430302	-0.571255137430302	-0.571255137430302	-0.571255137430302	-0.571255137430302	-0.571255137430302	-0.571255137430302	-0.571255137430302	-0.571255137430302	-0.571255137430302	-0.571255137430302	-0.571255137430302	-0.571255137430302	-0.571255137430302	1.47487692130262	1.69703085408058	1.24254264360867	-0.571255137430302	3.00838684912488	-0.571255137430302	-0.571255137430302	-0.571255137430302	-0.571255137430302	-0.571255137430302	-0.571255137430302	-0.571255137430302	-0.571255137430302	-0.571255137430302	-0.571255137430302	-0.571255137430302	2.74326886548784	-0.571255137430302	-0.571255137430302	1.76731829984862	2.10270232491614	2.12124802667349	2.0118222667859	1.83046969298257	-0.571255137430302	-0.571255137430302	-0.571255137430302	-0.571255137430302	-0.571255137430302	-0.571255137430302	-0.571255137430302	-0.571255137430302	-0.571255137430302	-0.571255137430302	-0.571255137430302	2.64003116861206	1.84655839579994	-0.571255137430302	-0.571255137430302	-0.571255137430302	1.97753054918395	-0.571255137430302	-0.571255137430302	-0.571255137430302	2.58888658240983	-0.571255137430302	-0.571255137430302	-0.571255137430302	-0.571255137430302	-0.571255137430302	2.30109862659019	-0.571255137430302	-0.571255137430302	-0.571255137430302	-0.571255137430302	-0.571255137430302	-0.571255137430302	-0.571255137430302	-0.571255137430302	-0.571255137430302	-0.571255137430302	-0.571255137430302	2.3777964282318	2.75630271271622	2.82787658563943	-0.571255137430302	-0.571255137430302	3.44890892507972	-0.571255137430302	-0.571255137430302	-0.571255137430302	3.09301245495856	-0.571255137430302	3.77195075251905	4.6157812841125	-0.571255137430302	4.03780321720042	-0.571255137430302	-0.571255137430302	-0.571255137430302	-0.571255137430302	-0.571255137430302	2.0754641696276	-0.571255137430302	-0.571255137430302	-0.571255137430302	2.85923059521424	-0.571255137430302	-0.571255137430302	-0.571255137430302	1.75490706552627	-0.571255137430302	1.58624737350967	-0.571255137430302	1.59421776199287	2.62409713341442	2.46785903937331	-0.571255137430302	1.65977653254721	-0.571255137430302	2.27798240267223	2.63090033036743	-0.571255137430302	2.10730923158956	-0.571255137430302	-0.571255137430302	-0.571255137430302	-0.571255137430302	-0.571255137430302	-0.571255137430302	-0.571255137430302	-0.571255137430302	-0.571255137430302	-0.571255137430302	-0.571255137430302	-0.571255137430302	-0.571255137430302	-0.571255137430302	-0.571255137430302	-0.571255137430302	-0.571255137430302	-0.571255137430302	-0.571255137430302	-0.571255137430302	-0.571255137430302	-0.571255137430302	-0.571255137430302	-0.571255137430302	-0.571255137430302	-0.571255137430302	-0.571255137430302	-0.571255137430302	-0.571255137430302	-0.571255137430302	-0.571255137430302	-0.571255137430302	2.8958894315211	-0.571255137430302	-0.571255137430302	-0.571255137430302	2.08390274887429	-0.571255137430302	-0.571255137430302	-0.571255137430302	-0.571255137430302	-0.571255137430302	-0.571255137430302	2.1875040185325	2.83322667274997	-0.571255137430302	-0.571255137430302	2.54744379081903	-0.571255137430302	-0.571255137430302	-0.571255137430302	-0.571255137430302	-0.571255137430302	-0.571255137430302	-0.571255137430302	-0.571255137430302	3.43265000954522	-0.571255137430302	-0.571255137430302	-0.571255137430302	3.89977211821172	3.68121893392855	3.40987835425443	4.03780321720042	-0.571255137430302	-0.571255137430302	-0.571255137430302	3.85855494891433	-0.571255137430302	-0.571255137430302	-0.571255137430302	-0.571255137430302	3.49443662968289	2.06043899603297	-0.571255137430302	-0.571255137430302	-0.571255137430302	-0.571255137430302	-0.571255137430302	-0.571255137430302	3.4855612729033	-0.571255137430302	4.4126201072197	-0.571255137430302	-0.571255137430302	-0.571255137430302	-0.571255137430302	-0.571255137430302	-0.571255137430302	-0.571255137430302	-0.571255137430302	-0.571255137430302	-0.571255137430302	-0.571255137430302	-0.571255137430302	-0.571255137430302	-0.571255137430302	-0.571255137430302	-0.571255137430302	-0.571255137430302	2.86691785756235	-0.571255137430302	4.08471335167547	2.88355072036525	2.03154227732873	-0.571255137430302	-0.571255137430302	-0.571255137430302	-0.571255137430302	-0.571255137430302	4.73118873281442	3.01641715490541	3.15773154678689	-0.571255137430302	3.63503439048437	3.93854857069983	3.28235943460919	3.10756157886693	-0.571255137430302	-0.571255137430302	-0.571255137430302	-0.571255137430302	-0.571255137430302	-0.571255137430302	-0.571255137430302	-0.571255137430302	-0.571255137430302	2.5688494477324	-0.571255137430302	2.36756027213564	1.69046461095262	-0.571255137430302	-0.571255137430302	-0.571255137430302	-0.571255137430302	-0.571255137430302	-0.571255137430302	-0.571255137430302	-0.571255137430302	-0.571255137430302	-0.571255137430302	-0.571255137430302	-0.571255137430302	-0.571255137430302	-0.571255137430302	-0.571255137430302	-0.571255137430302	-0.571255137430302	-0.571255137430302	-0.571255137430302	2.3668325830152	-0.571255137430302	-0.571255137430302	-0.571255137430302	-0.571255137430302	-0.571255137430302	-0.571255137430302	-0.571255137430302	-0.571255137430302	-0.571255137430302	2.01235046616177	-0.571255137430302	2.72839915864384	3.13579857261745	-0.571255137430302	-0.571255137430302	-0.571255137430302	-0.571255137430302	-0.571255137430302	-0.571255137430302	-0.571255137430302	-0.571255137430302	-0.571255137430302	-0.571255137430302	-0.571255137430302	-0.571255137430302	-0.571255137430302	3.53419442659367	-0.571255137430302	-0.571255137430302	-0.571255137430302	-0.571255137430302	-0.571255137430302	-0.571255137430302	-0.571255137430302	-0.571255137430302	-0.571255137430302	-0.571255137430302	-0.571255137430302	-0.571255137430302	-0.571255137430302	-0.571255137430302	-0.571255137430302	-0.571255137430302	-0.571255137430302	-0.571255137430302	3.95834606371	-0.571255137430302	2.60124885616041	-0.571255137430302	-0.571255137430302	-0.571255137430302	-0.571255137430302	-0.571255137430302	-0.571255137430302	-0.571255137430302	3.61932789468851	-0.571255137430302	-0.571255137430302	-0.571255137430302	-0.571255137430302	-0.571255137430302	-0.571255137430302	-0.571255137430302	-0.571255137430302	-0.571255137430302	3.63109084916297	-0.571255137430302	-0.571255137430302	3.15083775296472	2.90380469698298	2.85050247039075	-0.571255137430302	-0.571255137430302	4.46613250403647	-0.571255137430302	2.48464013420009	-0.571255137430302	-0.571255137430302	-0.571255137430302	-0.571255137430302	-0.571255137430302	-0.571255137430302	-0.571255137430302	-0.571255137430302	3.38174217102314	-0.571255137430302	-0.571255137430302	-0.571255137430302	3.46798355102864	-0.571255137430302	-0.571255137430302	-0.571255137430302	3.50337059892705	3.66296132377157	3.27176247098746	2.99186780544783	-0.571255137430302	3.63306120115512	-0.571255137430302	2.6829408117552	-0.571255137430302	-0.571255137430302	-0.571255137430302	1.97090542223445	2.18131354057358	-0.571255137430302	2.59416914502133	-0.571255137430302	-0.571255137430302	-0.571255137430302	-0.571255137430302	-0.571255137430302	-0.571255137430302	-0.571255137430302	-0.571255137430302	-0.571255137430302	2.52641559719491	2.84399605732057	-0.571255137430302	3.58844577602993	-0.571255137430302	-0.571255137430302	2.06209815107097	3.50875941670516	2.75832019453033	3.45927979509077	-0.571255137430302	-0.571255137430302	-0.571255137430302	-0.571255137430302	2.56109916599808	-0.571255137430302	-0.571255137430302	2.69247242174815	-0.571255137430302	-0.571255137430302	-0.571255137430302	-0.571255137430302	-0.571255137430302	-0.571255137430302	-0.571255137430302	-0.571255137430302	-0.571255137430302	3.17023290443572	-0.571255137430302	3.87372267804263	3.35900740942045	3.0631103247591	-0.571255137430302	-0.571255137430302	-0.571255137430302	-0.571255137430302	3.18850420048956	-0.571255137430302	-0.571255137430302	-0.571255137430302	-0.571255137430302	-0.571255137430302	-0.571255137430302	-0.571255137430302	3.38174217102314	-0.571255137430302	-0.571255137430302	-0.571255137430302	-0.571255137430302	-0.571255137430302	-0.571255137430302	-0.571255137430302	-0.571255137430302	-0.571255137430302	2.95354505356346	-0.571255137430302	2.80146513399338	-0.571255137430302	3.0139409258864	-0.571255137430302	-0.571255137430302	-0.571255137430302	-0.571255137430302	-0.571255137430302	3.7195264356909	3.3965641558915	-0.571255137430302	4.01816539212553	-0.571255137430302	3.35418562940923	-0.571255137430302	-0.571255137430302	-0.571255137430302	-0.571255137430302	-0.571255137430302	-0.571255137430302	-0.571255137430302	-0.571255137430302	-0.571255137430302	-0.571255137430302	-0.571255137430302	-0.571255137430302	3.72689503028795	-0.571255137430302	-0.571255137430302	-0.571255137430302	-0.571255137430302	2.45131418927004	-0.571255137430302	-0.571255137430302	2.00550427181691	-0.571255137430302	2.67395421576907	-0.571255137430302	2.62999102325958	-0.571255137430302	-0.571255137430302	1.54177665260189	-0.571255137430302	-0.571255137430302	-0.571255137430302	-0.571255137430302	-0.571255137430302	2.96420729895986	-0.571255137430302	-0.571255137430302	-0.571255137430302	-0.571255137430302	-0.571255137430302	-0.571255137430302	2.09240764022132	-0.571255137430302	-0.571255137430302	-0.571255137430302	-0.571255137430302	-0.571255137430302	-0.571255137430302	-0.571255137430302	-0.571255137430302	-0.571255137430302	-0.571255137430302	-0.571255137430302	4.36211924046545	-0.571255137430302	-0.571255137430302	-0.571255137430302	-0.571255137430302	-0.571255137430302	-0.571255137430302	-0.571255137430302	-0.571255137430302	-0.571255137430302	-0.571255137430302	2.109041862333	-0.571255137430302	1.93495126819566	-0.571255137430302	1.74753434959233	2.73284123602543	-0.571255137430302	-0.571255137430302	-0.571255137430302	-0.571255137430302	-0.571255137430302	-0.571255137430302	3.2084703468497	-0.571255137430302	-0.571255137430302	-0.571255137430302	-0.571255137430302	-0.571255137430302	-0.571255137430302	-0.571255137430302	-0.571255137430302	-0.571255137430302	-0.571255137430302	-0.571255137430302	-0.571255137430302	3.51778868557457	-0.571255137430302	-0.571255137430302	-0.571255137430302	-0.571255137430302	3.88550323131324	-0.571255137430302	-0.571255137430302	-0.571255137430302	-0.571255137430302	-0.571255137430302	-0.571255137430302	-0.571255137430302	3.1128929231923	-0.571255137430302	-0.571255137430302	-0.571255137430302	-0.571255137430302	-0.571255137430302	-0.571255137430302	-0.571255137430302	-0.571255137430302	-0.571255137430302	-0.571255137430302	-0.571255137430302	3.50516449009065	-0.571255137430302	-0.571255137430302	-0.571255137430302	-0.571255137430302	-0.571255137430302	-0.571255137430302	-0.571255137430302	-0.571255137430302	-0.571255137430302	-0.571255137430302	-0.571255137430302	1.99557709537083	2.30626177644467	1.61462219468795	-0.571255137430302	-0.571255137430302	-0.571255137430302	-0.571255137430302	-0.571255137430302	-0.571255137430302	-0.571255137430302	-0.571255137430302	-0.571255137430302	-0.571255137430302	-0.571255137430302	-0.571255137430302	-0.571255137430302	-0.571255137430302	-0.571255137430302	2.42348448045257	-0.571255137430302	-0.571255137430302	-0.571255137430302	-0.571255137430302	-0.571255137430302	-0.571255137430302	3.50516449009065	-0.571255137430302	-0.571255137430302	-0.571255137430302	-0.571255137430302	-0.571255137430302	-0.571255137430302	-0.571255137430302	3.69972205651028	-0.571255137430302	-0.571255137430302	-0.571255137430302	-0.571255137430302	-0.571255137430302	-0.571255137430302	-0.571255137430302	-0.571255137430302	-0.571255137430302	-0.571255137430302	-0.571255137430302	-0.571255137430302	-0.571255137430302	-0.571255137430302	-0.571255137430302	-0.571255137430302	-0.571255137430302	-0.571255137430302	-0.571255137430302	-0.571255137430302	3.60573102893541	-0.571255137430302	2.91291191491651	3.5268784878502	-0.571255137430302	-0.571255137430302	-0.571255137430302	-0.571255137430302	-0.571255137430302	-0.571255137430302	2.99552030505056	-0.571255137430302	-0.571255137430302	-0.571255137430302	-0.571255137430302	-0.571255137430302	-0.571255137430302	-0.571255137430302	-0.571255137430302	-0.571255137430302	-0.571255137430302	-0.571255137430302	-0.571255137430302	-0.571255137430302	-0.571255137430302	3.35739821239163	2.6510797646256	-0.571255137430302	3.94841245346537	-0.571255137430302	4.92450651530848	3.17582770186426	-0.571255137430302	-0.571255137430302	-0.571255137430302	1.58728315444685	2.28608736252855	-0.571255137430302	-0.571255137430302	-0.571255137430302	-0.571255137430302	-0.571255137430302	-0.571255137430302	-0.571255137430302	-0.571255137430302	-0.571255137430302	-0.571255137430302	1.95177581651605	-0.571255137430302	-0.571255137430302	-0.571255137430302	-0.571255137430302	-0.571255137430302	-0.571255137430302	2.22796079106175	1.88091594913785	-0.571255137430302	-0.571255137430302	-0.571255137430302	-0.571255137430302	1.46484661118824	-0.571255137430302	1.80421153374291	-0.571255137430302	-0.571255137430302	1.33678681155796	-0.571255137430302	-0.571255137430302	-0.571255137430302	2.64923133013631	-0.571255137430302	2.03531444350268	-0.571255137430302	1.8309131694268	-0.571255137430302	-0.571255137430302	-0.571255137430302	-0.571255137430302	2.18378558349126	1.20873875694913	-0.571255137430302	1.51327612748428	1.62787286823167	-0.571255137430302	-0.571255137430302	2.62093536426828	-0.571255137430302	-0.571255137430302	-0.571255137430302	2.20754876244734	-0.571255137430302	-0.571255137430302	-0.571255137430302	-0.571255137430302	-0.571255137430302	-0.571255137430302	-0.571255137430302	-0.571255137430302	2.77457969823676	-0.571255137430302	4.13605085639961	4.17907986073924	-0.571255137430302	-0.571255137430302	-0.571255137430302	-0.571255137430302	1.39959566884112	-0.571255137430302	-0.571255137430302	3.46536652204593	1.72494353118794	-0.571255137430302	-0.571255137430302	2.15931037806449	-0.571255137430302	-0.571255137430302	-0.571255137430302	-0.571255137430302	-0.571255137430302	-0.571255137430302	3.67714068696806	3.23166699938386	-0.571255137430302	-0.571255137430302	-0.571255137430302	-0.571255137430302	-0.571255137430302	-0.571255137430302	-0.571255137430302	-0.571255137430302	-0.571255137430302	-0.571255137430302	-0.571255137430302	-0.571255137430302	3.61154171353761	2.53226613082726	-0.571255137430302	-0.571255137430302	-0.571255137430302	-0.571255137430302	2.52474929318138	-0.571255137430302	-0.571255137430302	-0.571255137430302	-0.571255137430302	-0.571255137430302	-0.571255137430302	2.01393664052172	-0.571255137430302	-0.571255137430302	-0.571255137430302	-0.571255137430302	-0.571255137430302	2.75026997390892	2.81407277309872	2.59770379291471	-0.571255137430302	-0.571255137430302	2.86032589600793	-0.571255137430302	-0.571255137430302	-0.571255137430302	-0.571255137430302	2.49596176642757	2.51976436537606	3.13240467321307	1.9816283586379	-0.571255137430302	-0.571255137430302	2.32961381718001	-0.571255137430302	-0.571255137430302	-0.571255137430302	-0.571255137430302	-0.571255137430302	-0.571255137430302	-0.571255137430302	-0.571255137430302	-0.571255137430302	-0.571255137430302	-0.571255137430302	-0.571255137430302	-0.571255137430302	-0.571255137430302	-0.571255137430302	-0.571255137430302	-0.571255137430302	-0.571255137430302	-0.571255137430302	-0.571255137430302	-0.571255137430302	3.13308274508263	2.9500107512787	-0.571255137430302	-0.571255137430302	2.95827279708804	-0.571255137430302	-0.571255137430302	-0.571255137430302	-0.571255137430302	-0.571255137430302	-0.571255137430302	-0.571255137430302	2.5525462701752	-0.571255137430302	-0.571255137430302	-0.571255137430302	-0.571255137430302	-0.571255137430302	-0.571255137430302	-0.571255137430302	-0.571255137430302	-0.571255137430302	-0.571255137430302	-0.571255137430302	-0.571255137430302	-0.571255137430302	-0.571255137430302	-0.571255137430302	-0.571255137430302	-0.571255137430302	2.23312257472875	-0.571255137430302	-0.571255137430302	-0.571255137430302	-0.571255137430302	-0.571255137430302	-0.571255137430302	-0.571255137430302	-0.571255137430302	-0.571255137430302	-0.571255137430302	-0.571255137430302	-0.571255137430302	-0.571255137430302	-0.571255137430302	-0.571255137430302	-0.571255137430302	-0.571255137430302	-0.571255137430302	-0.571255137430302	-0.571255137430302	2.58362714849439	-0.571255137430302	-0.571255137430302	-0.571255137430302	-0.571255137430302	-0.571255137430302	-0.571255137430302	-0.571255137430302	-0.571255137430302	1.81769281228357	1.17115698914558	0.11932851962341	-0.266166880164664	-0.0454930547963717	-0.0126448351088471	0.347624020638723	-0.0360352634998487	0.664839896375438	0.85608095827967	-0.571255137430302	-0.0130252489877956	0.0282633847231185	-0.571255137430302	0.10580860316067	-0.571255137430302	0.056018297304623	-0.571255137430302	-0.571255137430302	0.829540399393348	-0.0473301938267172	-0.571255137430302	0.201058772279875	0.505007208105256	0.508384668418085	-0.571255137430302	-0.571255137430302	0.672708563824645	-0.571255137430302	-0.571255137430302	-0.571255137430302	-0.571255137430302	-0.571255137430302	-0.571255137430302	-0.571255137430302	-0.571255137430302	-0.571255137430302	-0.571255137430302	-0.571255137430302	0.463295778804917	0.474774807145394	-0.571255137430302	-0.571255137430302	-0.571255137430302	-0.571255137430302	1.28821258626525	-0.571255137430302	-0.571255137430302	-0.571255137430302	-0.571255137430302	-0.571255137430302	-0.571255137430302	1.49153503772469	-0.571255137430302	-0.571255137430302	-0.571255137430302	-0.571255137430302	-0.571255137430302	-0.571255137430302	-0.571255137430302	-0.571255137430302	-0.571255137430302	-0.571255137430302	-0.571255137430302	-0.571255137430302	-0.571255137430302	-0.571255137430302	-0.571255137430302	-0.571255137430302	0.764809863622811	-0.571255137430302	-0.571255137430302	0.515050079357401	0.514114891410144	-0.571255137430302	0.419034306513475	-0.571255137430302	0.559451404828277	-0.571255137430302	0.99281797618932	-0.571255137430302	0.391696384860645	-0.571255137430302	-0.571255137430302	-0.571255137430302	-0.571255137430302	-0.571255137430302	0.563792852490716	-0.571255137430302	-0.571255137430302	-0.571255137430302	-0.571255137430302	-0.571255137430302	-0.571255137430302	0.687703570415348	1.57637886451747	0.468681753226576	-0.571255137430302	-0.571255137430302	-0.571255137430302	-0.571255137430302	-0.571255137430302	-0.571255137430302	-0.571255137430302	-0.571255137430302	-0.571255137430302	1.09032775521379	-0.571255137430302	-0.571255137430302	-0.571255137430302	-0.571255137430302	1.81049481002523	-0.571255137430302	0.712415924853837	-0.571255137430302	0.375041623278615	-0.571255137430302	-0.571255137430302	-0.571255137430302	-0.571255137430302	0.921837161102576	0.485267867886144	0.427675703452827	-0.571255137430302	-0.571255137430302	-0.571255137430302	0.507153956071226	-0.571255137430302	-0.571255137430302	-0.571255137430302	-0.571255137430302	-0.571255137430302	-0.571255137430302	0.341213293496125	-0.571255137430302	-0.571255137430302	-0.571255137430302	-0.571255137430302	-0.571255137430302	-0.571255137430302	-0.571255137430302	-0.571255137430302	-0.571255137430302	0.563707391880273	-0.571255137430302	0.51849348177946	-0.571255137430302	-0.571255137430302	-0.571255137430302	-0.571255137430302	-0.571255137430302	-0.571255137430302	-0.571255137430302	-0.571255137430302	1.31793912646535	-0.571255137430302	-0.571255137430302	-0.571255137430302	-0.571255137430302	-0.571255137430302	-0.571255137430302	-0.571255137430302	-0.571255137430302	-0.571255137430302	-0.571255137430302	-0.571255137430302	0.408274062996924	0.649860074515509	-0.571255137430302	0.684209507541716	0.431823631134635	-0.571255137430302	-0.571255137430302	-0.571255137430302	1.0424497909442	-0.571255137430302	-0.571255137430302	1.37550410285464	-0.571255137430302	-0.571255137430302	0.54033556084719	-0.0104926828229291	-0.037153896656429	0.487703359051045	0.776536107230881	-0.571255137430302	-0.571255137430302	0.876158084188193	0.186757404718615	-0.571255137430302	-0.571255137430302	-0.571255137430302	0.393889519752757	-0.571255137430302	-0.571255137430302	-0.571255137430302	-0.571255137430302	-0.571255137430302	0.407644919573342	-0.571255137430302	-0.571255137430302	0.757508240239651	-0.571255137430302	-0.571255137430302	-0.571255137430302	0.743155416473231	-0.571255137430302	0.574843802750956	-0.571255137430302	0.459503878787787	-0.571255137430302	-0.571255137430302	-0.571255137430302	-0.571255137430302	-0.571255137430302	-0.571255137430302	-0.571255137430302	-0.571255137430302	-0.571255137430302	-0.571255137430302	-0.571255137430302	-0.571255137430302	-0.571255137430302	-0.571255137430302	-0.571255137430302	-0.571255137430302	0.844712349967317	0.781893719016737	0.622151918856237	-0.571255137430302	-0.571255137430302	0.354501518624477	-0.0474445848939186	-0.142043816607341	0.343394625547907	-0.0164848419487117	0.0655061996631597	-0.104718865125951	-0.0762216200301629	-0.571255137430302	0.602074304706293	0.274699746938371	-0.571255137430302	-0.571255137430302	-0.571255137430302	-0.571255137430302	-0.571255137430302	-0.101718345667241	-0.571255137430302	-0.571255137430302	0.722426845584263	-0.571255137430302	0.259543205455201	-0.571255137430302	-0.571255137430302	0.582086343620257	0.385417986169104	-0.571255137430302	0.369042043391509	-0.571255137430302	0.0628051123300159	0.62761959961684	-0.571255137430302	-0.571255137430302	0.614094404379295	0.143630307483081	0.299972241216325	0.48291725039355	0.651655480655494	-0.571255137430302	-0.571255137430302	-0.571255137430302	0.916971285374239	-0.571255137430302	0.340343752050151	-0.571255137430302	0.314514280995956	0.285003382612956	-0.571255137430302	0.132095767229207	0.401212942254122	1.14678029982467	-0.571255137430302	-0.571255137430302	0.424995245790152	-0.571255137430302	-0.571255137430302	0.298244263618928	0.503631837190265	-0.571255137430302	-0.571255137430302	0.50264078197443	-0.571255137430302	-0.571255137430302	-0.571255137430302	-0.571255137430302	-0.571255137430302	-0.571255137430302	-0.571255137430302	0.348065745840307	-0.571255137430302	-0.571255137430302	-0.571255137430302	-0.571255137430302	-0.571255137430302	-0.571255137430302	1.18841717433955	-0.571255137430302	-0.571255137430302	-0.571255137430302	-0.571255137430302	-0.571255137430302	-0.571255137430302	-0.571255137430302	1.10941236264447	0.708226385749582	-0.571255137430302	-0.571255137430302	-0.571255137430302	0.210810298682259	-0.571255137430302	-0.571255137430302	-0.571255137430302	-0.571255137430302	-0.571255137430302	-0.571255137430302	-0.571255137430302	-0.571255137430302	0.42610484930312	-0.571255137430302	0.911838446679085	0.674575349637452	-0.571255137430302	-0.571255137430302	0.677177905473145	-0.571255137430302	-0.571255137430302	-0.571255137430302	-0.571255137430302	-0.571255137430302	-0.571255137430302	-0.571255137430302	0.808407635754712	-0.571255137430302	-0.571255137430302	-0.571255137430302	0.711863017009338	0.414803156756623	0.863360289621521	-0.571255137430302	-0.571255137430302	1.10921520149461	-0.571255137430302	-0.571255137430302	-0.571255137430302	0.894608512347204	0.736446279634366	-0.571255137430302	-0.571255137430302	-0.571255137430302	-0.571255137430302	-0.571255137430302	-0.571255137430302	1.19961875726566	-0.571255137430302	-0.571255137430302	-0.571255137430302	-0.571255137430302	-0.571255137430302	-0.571255137430302	-0.571255137430302	-0.571255137430302	-0.571255137430302	0.669713305344195	-0.571255137430302	-0.571255137430302	-0.571255137430302	0.510777498175366	-0.571255137430302	-0.571255137430302	-0.571255137430302	1.00876098199363	-0.571255137430302	-0.571255137430302	0.567222319920396	-0.571255137430302	-0.571255137430302	-0.571255137430302	-0.571255137430302	-0.571255137430302	-0.571255137430302	-0.571255137430302	-0.571255137430302	1.18081970809223	-0.571255137430302	-0.571255137430302	-0.571255137430302	-0.571255137430302	-0.571255137430302	0.779178487347341	-0.571255137430302	-0.571255137430302	0.914400108233001	-0.571255137430302	-0.571255137430302	-0.571255137430302	-0.571255137430302	-0.571255137430302	-0.571255137430302	0.870495213905128	-0.571255137430302	-0.571255137430302	-0.571255137430302	-0.571255137430302	-0.571255137430302	0.558688858911675	-0.571255137430302	-0.571255137430302	-0.571255137430302	-0.571255137430302	-0.571255137430302	-0.571255137430302	-0.571255137430302	-0.571255137430302	-0.571255137430302	-0.571255137430302	-0.571255137430302	-0.571255137430302	-0.571255137430302	-0.571255137430302	-0.571255137430302	0.973597005948057	-0.571255137430302	-0.571255137430302	-0.571255137430302	-0.571255137430302	-0.571255137430302	-0.571255137430302	-0.571255137430302	-0.571255137430302	-0.571255137430302	-0.571255137430302	-0.571255137430302	-0.571255137430302	-0.571255137430302	-0.571255137430302	0.648964444892203	0.720321830674896	-0.571255137430302	-0.571255137430302	-0.571255137430302	-0.571255137430302	0.661528566540865	-0.571255137430302	-0.571255137430302	-0.571255137430302	-0.571255137430302	-0.571255137430302	0.321323404786244	-0.571255137430302	-0.571255137430302	0.436207446590849	-0.571255137430302	0.389211129655524	-0.571255137430302	-0.571255137430302	-0.571255137430302	-0.571255137430302	0.816252470721188	-0.571255137430302	-0.571255137430302	-0.571255137430302	-0.571255137430302	-0.571255137430302	0.77819399345837	0.330624355928668	0.798431686500655	-0.571255137430302	-0.571255137430302	-0.571255137430302	1.07887481699207	-0.571255137430302	-0.571255137430302	-0.571255137430302	-0.571255137430302	-0.571255137430302	-0.571255137430302	-0.571255137430302	-0.571255137430302	-0.571255137430302	-0.571255137430302	-0.571255137430302	-0.571255137430302	-0.571255137430302	0.621487929384056	-0.571255137430302	-0.571255137430302	-0.571255137430302	-0.571255137430302	-0.571255137430302	-0.571255137430302	0.578080194507323	-0.571255137430302	-0.571255137430302	-0.571255137430302	-0.571255137430302	-0.571255137430302	-0.571255137430302	-0.571255137430302	-0.571255137430302	-0.571255137430302	-0.571255137430302	-0.571255137430302	-0.571255137430302	-0.571255137430302	-0.571255137430302	-0.571255137430302	-0.571255137430302	0.589693847249474	0.846758768848104	-0.571255137430302	0.641554133742355	-0.571255137430302	-0.571255137430302	-0.571255137430302	1.29204150180724	-0.571255137430302	-0.571255137430302	-0.571255137430302	-0.571255137430302	-0.571255137430302	-0.571255137430302	0.776658765469149	-0.571255137430302	0.709436178439004	-0.571255137430302	0.666630675577886	-0.243744460265331	-0.0809328229987911	-0.571255137430302	0.137247239978042	-0.571255137430302	0.218907790780806	-0.571255137430302	0.00280183304027098	0.120809691097226	-0.571255137430302	0.449531406415593	0.532981195749668	-0.571255137430302	0.213437320508445	0.759654014391834	-0.571255137430302	1.02956879668806	-0.571255137430302	-0.571255137430302	-0.571255137430302	-0.571255137430302	-0.571255137430302	-0.571255137430302	-0.571255137430302	-0.571255137430302	-0.571255137430302	-0.571255137430302	-0.571255137430302	-0.571255137430302	-0.571255137430302	-0.571255137430302	-0.571255137430302	-0.571255137430302	1.15635677644789	-0.571255137430302	-0.571255137430302	-0.571255137430302	-0.571255137430302	-0.571255137430302	0.122794658344147	0.0825979083150203	-0.571255137430302	0.0349959553329134	0.367943870905322	-0.571255137430302	-0.571255137430302	-0.571255137430302	-0.571255137430302	0.112410174161282	0.505926154923746	0.971874887839889	0.511396792797423	0.444483926038199	-0.571255137430302	-0.571255137430302	-0.571255137430302	-0.571255137430302	-0.571255137430302	-0.571255137430302	1.66688774993181	-0.571255137430302	0.569376738380327	-0.571255137430302	-0.571255137430302	-0.571255137430302	-0.571255137430302	-0.571255137430302	-0.571255137430302	-0.571255137430302	-0.571255137430302	-0.571255137430302	1.21142768662868	0.806605720050397	-0.571255137430302	-0.571255137430302	1.12716480258713	-0.571255137430302	-0.571255137430302	0.884995259184508	-0.571255137430302	0.800847578520436	-0.571255137430302	-0.571255137430302	-0.571255137430302	0.241634603977255	0.733233222568386	-0.571255137430302	-0.571255137430302	0.907639834261391	-0.571255137430302	-0.571255137430302	-0.571255137430302	-0.571255137430302	-0.571255137430302	-0.571255137430302	-0.571255137430302	-0.571255137430302	-0.571255137430302	1.10489041202	-0.571255137430302	1.39344028421776	1.60225637888814	-0.571255137430302	-0.571255137430302	-0.571255137430302	-0.571255137430302	-0.571255137430302	0.294760435477871	0.0061453123610043	0.308466478956449	0.425060445968387	-0.571255137430302	-0.571255137430302	-0.571255137430302	0.256101859265344	0.386979662018466	0.552543153682985	-0.571255137430302	0.589693847249474	-0.571255137430302	0.723806038798064	1.52321531966281	1.00121479960191	-0.571255137430302	1.05043298848171	-0.0340801141744126	-0.000419011899415291	0.0982347743342803	0.775923170928132	0.290191825246207	1.55937730357044	0.636958260588221	0.767585054848325	1.16203258478787	0.310185759284961	0.73351942422986	0.331102608246849	0.664278204020951	-0.571255137430302	-0.571255137430302	-0.571255137430302	-0.571255137430302	0.615922040177462	1.8443085402931	1.46032419478634	-0.571255137430302	-0.571255137430302	-0.571255137430302	0.784744784422876	-0.571255137430302	1.65865850575946	-0.571255137430302	-0.571255137430302	-0.571255137430302	-0.571255137430302	1.29526642591825	-0.571255137430302	1.09903201176489	-0.571255137430302	0.689618067240758	-0.571255137430302	-0.571255137430302	-0.571255137430302	1.51136484136153	-0.571255137430302	-0.571255137430302	-0.571255137430302	-0.571255137430302	1.92493674406988	-0.571255137430302	0.834171669777387	1.49091256173819	-0.571255137430302	-0.571255137430302	-0.571255137430302	0.902575661857265	-0.571255137430302	0.91894393536917	-0.571255137430302	-0.571255137430302	-0.571255137430302	-0.571255137430302	-0.571255137430302	-0.571255137430302	-0.571255137430302	-0.571255137430302	-0.571255137430302	1.19213363965308	1.68241430158088	1.6121360391655	-0.571255137430302	-0.571255137430302	-0.571255137430302	-0.571255137430302	1.07906428898139	-0.571255137430302	-0.571255137430302	-0.571255137430302	2.19967571177006	0.966570670883216	0.835648035590764	2.64393271203741	-0.571255137430302	0.511706716431763	1.45164517100164	-0.571255137430302	1.09379754980506	-0.571255137430302	-0.571255137430302	-0.571255137430302	-0.571255137430302	1.9822700823903	0.815405089233902	-0.571255137430302	-0.571255137430302	-0.571255137430302	0.43248530905975	0.995352212417938	-0.571255137430302	-0.571255137430302	-0.571255137430302	-0.571255137430302	-0.571255137430302	-0.571255137430302	-0.571255137430302	1.13813769969129	-0.571255137430302	0.115318738495139	-0.571255137430302	0.717526364617238	1.51946207348825	0.498846651272888	-0.571255137430302	-0.571255137430302	1.62667149596501	1.13936651507534	-0.571255137430302	-0.571255137430302	-0.571255137430302	0.904805264468803	0.588351621799566	0.860564593278085	-0.571255137430302	0.578343441232481	-0.571255137430302	0.364493227367081	1.26860517442285	0.976998718000775	1.36034378769371	0.746771278853144	-0.571255137430302	1.94159918260233	-0.571255137430302	-0.571255137430302	0.989033193280119	-0.571255137430302	0.795898385689291	-0.571255137430302	0.90898660486236	-0.571255137430302	-0.571255137430302	-0.571255137430302	-0.571255137430302	0.571366331619625	-0.571255137430302	-0.571255137430302	-0.571255137430302	1.89121676836349	0.898285503835929	0.884128014551633	-0.571255137430302	-0.571255137430302	-0.571255137430302	0.706470983170984	-0.571255137430302	-0.571255137430302	1.81201736430576	-0.571255137430302	-0.571255137430302	-0.571255137430302	1.54342284428215	-0.571255137430302	-0.571255137430302	-0.571255137430302	-0.571255137430302	-0.571255137430302	1.4537323988851	0.905848223062501	-0.571255137430302	-0.571255137430302	-0.571255137430302	-0.571255137430302	-0.571255137430302	2.33455424044808	-0.571255137430302	-0.571255137430302	-0.571255137430302	-0.571255137430302	-0.571255137430302	-0.571255137430302	-0.571255137430302	-0.571255137430302	2.42654411635379	-0.571255137430302	-0.571255137430302	-0.571255137430302	-0.571255137430302	-0.571255137430302	-0.571255137430302	1.97957746276778	-0.571255137430302	-0.571255137430302	1.67405191782676	1.68470756692424	-0.571255137430302	-0.571255137430302	-0.571255137430302	-0.571255137430302	-0.571255137430302	-0.571255137430302	-0.571255137430302	-0.571255137430302	-0.571255137430302	-0.571255137430302	-0.571255137430302	-0.571255137430302	-0.571255137430302	-0.571255137430302	1.61225427934073	-0.571255137430302	-0.571255137430302	-0.571255137430302	-0.571255137430302	-0.571255137430302	-0.571255137430302	-0.571255137430302	-0.571255137430302	1.39455622097227	-0.571255137430302	-0.571255137430302	-0.571255137430302	-0.571255137430302	1.74835082814214	-0.571255137430302	-0.571255137430302	-0.571255137430302	-0.571255137430302	1.12676136101291	-0.571255137430302	0.841044624812836	0.585499016507321	0.537845650047221	0.539191207287943	-0.571255137430302	0.434741779670727	-0.571255137430302	-0.571255137430302	-0.571255137430302	0.915760130746618	-0.571255137430302	-0.571255137430302	0.638421055001789	-0.571255137430302	-0.571255137430302	0.993915056170176	-0.571255137430302	0.243398495512123	0.802633512491397	0.85875362229314	-0.571255137430302	-0.571255137430302	-0.571255137430302	-0.571255137430302	-0.571255137430302	1.15447390200375	-0.571255137430302	1.57731831413695	1.93446051268282	1.53342652728323	-0.571255137430302	-0.571255137430302	-0.571255137430302	1.28735041648983	0.918640085398219	-0.571255137430302	0.526006075862363	-0.571255137430302	-0.571255137430302	1.25618180011245	-0.571255137430302	-0.571255137430302	-0.571255137430302	-0.571255137430302	-0.571255137430302	-0.571255137430302	-0.571255137430302	-0.571255137430302	1.51009287217283	-0.571255137430302	1.70013628010992	-0.571255137430302	-0.571255137430302	-0.571255137430302	-0.571255137430302	1.58659250656999	-0.571255137430302	0.866027026930629	-0.571255137430302	0.710317544217579	-0.571255137430302	-0.571255137430302	-0.571255137430302	-0.571255137430302	-0.571255137430302	2.30075524862612	-0.571255137430302	-0.571255137430302	-0.571255137430302	1.00104420159687	-0.571255137430302	-0.571255137430302	-0.571255137430302	-0.571255137430302	-0.571255137430302	-0.571255137430302	2.4750216604381	-0.571255137430302	-0.571255137430302	-0.571255137430302	1.34439168692572	-0.571255137430302	-0.571255137430302	-0.571255137430302	-0.571255137430302	-0.571255137430302	-0.571255137430302	-0.571255137430302	1.18146808753693	-0.571255137430302	-0.571255137430302	-0.571255137430302	1.88488358192383	1.37182496249297	-0.571255137430302	-0.571255137430302	1.25950819716519	-0.571255137430302	1.82472212801905	1.01481987049017	-0.571255137430302	-0.571255137430302	-0.571255137430302	0.608646663933287	-0.571255137430302	-0.571255137430302	0.296719627410303	-0.571255137430302	-0.571255137430302	-0.571255137430302	-0.571255137430302	-0.571255137430302	-0.571255137430302	-0.571255137430302	0.726177608115893	-0.571255137430302	-0.571255137430302	-0.571255137430302	-0.571255137430302	0.292956237395064	-0.571255137430302	-0.571255137430302	-0.571255137430302	-0.571255137430302	-0.571255137430302	-0.571255137430302	-0.571255137430302	-0.571255137430302	-0.571255137430302	-0.571255137430302	-0.571255137430302	-0.571255137430302	-0.571255137430302	-0.571255137430302	-0.571255137430302	-0.571255137430302	-0.571255137430302	-0.571255137430302	-0.571255137430302	-0.571255137430302	3.43861730445225	2.57317694587566	-0.571255137430302	-0.571255137430302	-0.571255137430302	-0.571255137430302	-0.571255137430302	-0.571255137430302	-0.571255137430302	1.81813071235241	-0.571255137430302	-0.571255137430302	-0.571255137430302	-0.571255137430302	-0.571255137430302	-0.571255137430302	-0.571255137430302	-0.571255137430302	2.60036161090181	-0.571255137430302	-0.571255137430302	2.44740911222809	-0.571255137430302	-0.571255137430302	-0.571255137430302	3.27176247098746	-0.571255137430302	-0.571255137430302	-0.571255137430302	-0.571255137430302	-0.571255137430302	-0.571255137430302	-0.571255137430302	2.4552323263455	2.67631269587883	2.29356817915789	1.51391411355462	-0.571255137430302	-0.571255137430302	-0.571255137430302	-0.571255137430302	-0.571255137430302	-0.571255137430302	-0.571255137430302	-0.571255137430302	-0.571255137430302	3.2084703468497	-0.571255137430302	-0.571255137430302	-0.571255137430302	-0.571255137430302	-0.571255137430302	-0.571255137430302	-0.571255137430302	-0.571255137430302	-0.571255137430302	-0.571255137430302	-0.571255137430302	-0.571255137430302	2.2566490935633	-0.571255137430302	-0.571255137430302	-0.571255137430302	-0.571255137430302	-0.571255137430302	2.29152305865187	1.84881324226957	-0.571255137430302	-0.571255137430302	2.20281825196648	-0.571255137430302	-0.571255137430302	-0.571255137430302	1.37005909239016	-0.571255137430302	-0.571255137430302	-0.571255137430302	-0.571255137430302	-0.571255137430302	-0.571255137430302	-0.571255137430302	-0.571255137430302	-0.571255137430302	2.38221128995913	-0.571255137430302	2.4750216604381	-0.571255137430302	-0.571255137430302	-0.571255137430302	-0.571255137430302	-0.571255137430302	-0.571255137430302	-0.571255137430302	-0.571255137430302	3.09367024507996	-0.571255137430302	-0.571255137430302	1.95577420288321	-0.571255137430302	-0.571255137430302	-0.571255137430302	-0.571255137430302	-0.571255137430302	1.83892913766123	-0.571255137430302	1.8492648121446	-0.571255137430302	-0.571255137430302	-0.571255137430302	-0.571255137430302	-0.571255137430302	2.23441674618258	-0.571255137430302	-0.571255137430302	-0.571255137430302	-0.571255137430302	-0.571255137430302	-0.571255137430302	-0.571255137430302	-0.571255137430302	-0.571255137430302	3.30845358104262	-0.571255137430302	-0.571255137430302	-0.571255137430302	3.81626664510008	-0.571255137430302	-0.571255137430302	-0.571255137430302	-0.571255137430302	-0.571255137430302	-0.571255137430302	-0.571255137430302	2.85704285947171	-0.571255137430302	-0.571255137430302	-0.571255137430302	-0.571255137430302	3.2084703468497	2.8494157174438	2.52891944337899	-0.571255137430302	-0.571255137430302	-0.571255137430302	-0.571255137430302	-0.571255137430302	-0.571255137430302	-0.571255137430302	-0.571255137430302	-0.571255137430302	2.82574295361458	3.25379162898114	-0.571255137430302	-0.571255137430302	2.26393701846126	-0.571255137430302	-0.571255137430302	-0.571255137430302	-0.571255137430302	2.05327875251502	2.22122188578598	-0.571255137430302	-0.571255137430302	-0.571255137430302	2.96658887062681	-0.571255137430302	2.69918905755074	-0.571255137430302	-0.571255137430302	-0.571255137430302	-0.571255137430302	-0.571255137430302	-0.571255137430302	-0.571255137430302	-0.571255137430302	3.28008149947631	-0.571255137430302	-0.571255137430302	-0.571255137430302	-0.571255137430302	-0.571255137430302	2.75630271271622	-0.571255137430302	-0.571255137430302	-0.571255137430302	-0.571255137430302	-0.571255137430302	-0.571255137430302	-0.571255137430302	-0.571255137430302	-0.571255137430302	0.0912269343372607	-0.571255137430302	-0.571255137430302	-0.571255137430302	1.37842217735979	0.298983964114299	0.299477815126826	1.06414768714538	0.446115279185162	-0.571255137430302	-0.571255137430302	-0.571255137430302	-0.571255137430302	-0.571255137430302	0.701235107544555	0.252954410091066	-0.571255137430302	-0.571255137430302	0.560597237984574	1.22512232107257	0.993830606334864	0.911387372302861	-0.571255137430302	0.362834754192259	0.995775448680347	0.515284138131625	-0.571255137430302	-0.571255137430302	-0.571255137430302	-0.571255137430302	1.29501791317489	-0.571255137430302	-0.571255137430302	-0.571255137430302	-0.571255137430302	-0.571255137430302	0.899761841839839	-0.571255137430302	-0.571255137430302	0.771344919054416	-0.571255137430302	-0.571255137430302	1.30000222679478	-0.571255137430302	-0.571255137430302	-0.571255137430302	-0.571255137430302	-0.571255137430302	-0.571255137430302	-0.571255137430302	0.59076996769231	-0.571255137430302	-0.571255137430302	-0.571255137430302	-0.571255137430302	-0.571255137430302	-0.571255137430302	-0.571255137430302	-0.571255137430302	-0.571255137430302	1.03010104961902	-0.571255137430302	-0.571255137430302	-0.571255137430302	-0.571255137430302	-0.571255137430302	-0.571255137430302	-0.571255137430302	-0.571255137430302	0.518807644101284	1.45060338563318	0.495305457656571	-0.571255137430302	-0.571255137430302	-0.571255137430302	-0.571255137430302	1.43629134985817	-0.571255137430302	-0.571255137430302	-0.571255137430302	-0.571255137430302	-0.571255137430302	-0.571255137430302	-0.571255137430302	1.07792816787309	-0.571255137430302	-0.571255137430302	-0.571255137430302	-0.571255137430302	-0.571255137430302	2.12857893318118	1.12394313582948	-0.571255137430302	-0.571255137430302	0.749350168757357	-0.571255137430302	-0.571255137430302	-0.571255137430302	-0.571255137430302	-0.571255137430302	-0.571255137430302	-0.571255137430302	-0.571255137430302	1.51551103205629	2.02912432696542	-0.571255137430302	-0.571255137430302	-0.571255137430302	-0.571255137430302	0.615265287296176	0.58257258022156	0.713855840498552	-0.571255137430302	1.8497165825678	1.30225486820465	-0.571255137430302	0.817623647980374	-0.571255137430302	0.632592048046065	-0.571255137430302	-0.571255137430302	-0.571255137430302	0.98785973853885	1.2623701165176	-0.571255137430302	-0.571255137430302	-0.571255137430302	1.3465015541232	-0.571255137430302	0.851558379035672	-0.571255137430302	-0.571255137430302	-0.571255137430302	0.778932221071406	-0.571255137430302	1.05574176335169	1.6697093486174	-0.571255137430302	1.00686709547123	-0.571255137430302	-0.571255137430302	-0.571255137430302	-0.571255137430302	1.27926492721902	-0.571255137430302	-0.571255137430302	-0.571255137430302	-0.571255137430302	0.412638008629904	0.309476986012017	-0.571255137430302	-0.571255137430302	-0.571255137430302	-0.571255137430302	-0.571255137430302	-0.571255137430302	1.14131610682229	0.575367329979098	0.549371507052956	0.439286337984955	-0.571255137430302	-0.571255137430302	-0.571255137430302	-0.571255137430302	-0.571255137430302	-0.571255137430302	-0.571255137430302	-0.571255137430302	-0.571255137430302	-0.571255137430302	-0.571255137430302	-0.571255137430302	-0.571255137430302	-0.571255137430302	-0.571255137430302	-0.571255137430302	-0.571255137430302	-0.571255137430302	0.819194243276919	0.837666597576261	-0.571255137430302	0.875088220708956	-0.571255137430302	-0.571255137430302	0.846622144632892	0.690364250588394	-0.571255137430302	-0.571255137430302	-0.571255137430302	-0.571255137430302	-0.571255137430302	-0.571255137430302	-0.571255137430302	-0.571255137430302	-0.571255137430302	-0.571255137430302	-0.571255137430302	-0.571255137430302	-0.571255137430302	-0.571255137430302	-0.571255137430302	-0.571255137430302	-0.571255137430302	-0.571255137430302	-0.571255137430302	-0.571255137430302	0.50264078197443	-0.571255137430302	-0.571255137430302	0.858892754056623	-0.571255137430302	-0.571255137430302	1.15426497192252	-0.571255137430302	-0.571255137430302	-0.571255137430302	-0.571255137430302	1.32847325441329	1.23073455154671	-0.571255137430302	1.43863627920422	1.13303839693355	-0.571255137430302	-0.571255137430302	0.969666812422242	-0.571255137430302	1.25405047647674	-0.571255137430302	-0.571255137430302	-0.571255137430302	-0.571255137430302	-0.571255137430302	-0.571255137430302	-0.571255137430302	0.584078204311589	-0.571255137430302	-0.571255137430302	-0.571255137430302	-0.571255137430302	1.28219603175224	-0.571255137430302	-0.571255137430302	-0.571255137430302	-0.571255137430302	-0.571255137430302	-0.571255137430302	-0.571255137430302	-0.571255137430302	-0.571255137430302	-0.571255137430302	-0.571255137430302	-0.571255137430302	1.70676840900825	-0.571255137430302	0.666630675577886	-0.571255137430302	-0.571255137430302	-0.571255137430302	-0.571255137430302	-0.571255137430302	-0.571255137430302	0.531208669479889	-0.571255137430302	-0.571255137430302	-0.571255137430302	0.985852532119123	-0.571255137430302	-0.571255137430302	-0.571255137430302	-0.571255137430302	-0.571255137430302	-0.571255137430302	-0.571255137430302	-0.571255137430302	-0.571255137430302	1.58832008183384	-0.571255137430302	-0.571255137430302	-0.571255137430302	-0.571255137430302	-0.571255137430302	1.16013610014022	-0.571255137430302	-0.571255137430302	-0.571255137430302	1.81900708351532	1.24815896490287	-0.571255137430302	-0.571255137430302	1.10058987396764	-0.571255137430302	-0.571255137430302	-0.571255137430302	-0.571255137430302	-0.571255137430302	-0.571255137430302	-0.571255137430302	-0.571255137430302	-0.571255137430302	0.461817722599041	-0.571255137430302	-0.571255137430302	-0.571255137430302	-0.571255137430302	0.941333676273629	-0.571255137430302	-0.571255137430302	0.618839691616054	0.412892222321403	-0.571255137430302	-0.571255137430302	-0.571255137430302	-0.571255137430302	-0.571255137430302	-0.571255137430302	-0.571255137430302	1.33809317020141	-0.571255137430302	-0.571255137430302	0.633559456168171	-0.571255137430302	0.925815922527847	1.30778688399454	2.17669328340679	1.12595510722986	0.668375519788887	1.0596097110872	-0.571255137430302	-0.571255137430302	-0.571255137430302	-0.571255137430302	1.15176213699279	1.09244630733141	-0.571255137430302	1.63911893232246	-0.571255137430302	-0.571255137430302	-0.571255137430302	0.932601376854373	-0.571255137430302	1.1851522452931	1.29129905089111	1.3496761415193	1.3032579852097	1.01621183416576	2.11425635334136	1.8273707902185	-0.571255137430302	-0.571255137430302	-0.571255137430302	2.26626581758329	-0.571255137430302	-0.571255137430302	-0.571255137430302	-0.571255137430302	-0.571255137430302	0.659905210286905	-0.571255137430302	1.27537279192578	1.96280830258412	-0.571255137430302	-0.571255137430302	-0.571255137430302	-0.571255137430302	-0.571255137430302	-0.571255137430302	-0.571255137430302	-0.571255137430302	-0.571255137430302	-0.571255137430302	1.42856779991429	-0.571255137430302	-0.571255137430302	-0.571255137430302	1.64847023460831	-0.571255137430302	-0.571255137430302	-0.571255137430302	-0.571255137430302	-0.571255137430302	-0.571255137430302	-0.571255137430302	1.10567492708217	-0.571255137430302	-0.571255137430302	-0.571255137430302	-0.571255137430302	1.7269395848714	-0.571255137430302	-0.571255137430302	1.72136084827946	1.03956793066868	-0.571255137430302	-0.571255137430302	0.929354636854875	-0.571255137430302	-0.571255137430302	-0.571255137430302	-0.571255137430302	-0.571255137430302	-0.571255137430302	-0.571255137430302	2.51397496322225	1.98368325017333	1.32847325441329	-0.571255137430302	-0.571255137430302	-0.571255137430302	-0.571255137430302	1.20739764846551	1.58832008183384	-0.571255137430302	1.28391062067618	-0.571255137430302	1.05868695755838	-0.571255137430302	-0.571255137430302	1.54408214441614	-0.571255137430302	1.46514891884315	-0.571255137430302	-0.571255137430302	1.08553468555983	-0.571255137430302	1.63474983950982	-0.571255137430302	-0.571255137430302	-0.571255137430302	-0.571255137430302	-0.571255137430302	-0.571255137430302	0.742225693595171	-0.571255137430302	-0.571255137430302	-0.571255137430302	-0.571255137430302	-0.571255137430302	1.10293262887036	-0.571255137430302	-0.571255137430302	0.569031459894877	-0.571255137430302	-0.571255137430302	-0.571255137430302	-0.571255137430302	1.26716213600222	-0.571255137430302	-0.571255137430302	2.62485115653211	-0.571255137430302	-0.571255137430302	-0.571255137430302	-0.571255137430302	-0.571255137430302	-0.571255137430302	-0.571255137430302	-0.571255137430302	-0.571255137430302	1.87534057166289	-0.571255137430302	-0.571255137430302	-0.571255137430302	-0.571255137430302	-0.571255137430302	-0.571255137430302	-0.571255137430302	-0.571255137430302	-0.571255137430302	-0.571255137430302	-0.571255137430302	1.56627578629271	0.530485250550487	1.17329411290707	1.6178283143664	0.78860776020883	-0.571255137430302	-0.571255137430302	1.26620150688872	-0.571255137430302	-0.571255137430302	1.70951246420948	1.16838732343456	0.830161945016752	-0.571255137430302	-0.571255137430302	-0.571255137430302	-0.571255137430302	1.84745973441352	1.15363851488257	-0.571255137430302	0.815665704694352	0.505160252797997	0.87651508162577	-0.571255137430302	0.82103138940721	-0.571255137430302	-0.571255137430302	-0.571255137430302	2.01711610265088	1.16647552782576	-0.571255137430302	-0.571255137430302	-0.571255137430302	-0.571255137430302	-0.571255137430302	-0.571255137430302	-0.571255137430302	-0.571255137430302	-0.571255137430302	-0.571255137430302	-0.571255137430302	0.706580547037703	-0.571255137430302	-0.571255137430302	-0.571255137430302	1.24956907774697	-0.571255137430302	-0.571255137430302	-0.571255137430302	1.46817761354827	-0.571255137430302	-0.571255137430302	-0.571255137430302	-0.571255137430302	-0.571255137430302	1.1465734092275	-0.571255137430302	0.981190686870391	-0.571255137430302	-0.571255137430302	-0.571255137430302	-0.571255137430302	1.21097890863122	-0.571255137430302	-0.571255137430302	-0.571255137430302	-0.571255137430302	-0.571255137430302	0.618368087327426	-0.571255137430302	-0.571255137430302	0.930589712119791	-0.571255137430302	1.38456388743804	-0.571255137430302	-0.571255137430302	-0.571255137430302	-0.571255137430302	-0.571255137430302	-0.571255137430302	-0.571255137430302	-0.571255137430302	1.49809698690918	-0.571255137430302	-0.571255137430302	1.61178140740004	2.03181127666197	-0.571255137430302	-0.571255137430302	-0.571255137430302	1.16393364173364	-0.571255137430302	-0.571255137430302	-0.571255137430302	-0.571255137430302	-0.571255137430302	-0.571255137430302	-0.571255137430302	-0.571255137430302	-0.571255137430302	-0.571255137430302	-0.571255137430302	-0.571255137430302	-0.571255137430302	1.87140961551488	-0.571255137430302	-0.571255137430302	-0.571255137430302	-0.571255137430302	-0.571255137430302	-0.571255137430302	0.460203909358224	-0.571255137430302	1.60132083709382	0.419614188904351	-0.571255137430302	-0.571255137430302	-0.571255137430302	-0.571255137430302	0.121583694312427	-0.571255137430302	-0.571255137430302	-0.571255137430302	1.03143336337347	-0.571255137430302	0.517944150480761	0.615077783317814	-0.571255137430302	-0.571255137430302	1.11227689454684	0.268711967337253	-0.571255137430302	0.859310322871677	-0.571255137430302	-0.571255137430302	0.826971667731282	-0.571255137430302	0.712969335572227	1.15092962913699	-0.571255137430302	0.847921209749067	0.767464140367871	0.702975367012813	-0.571255137430302	0.838071051100336	1.14327057915262	-0.571255137430302	-0.571255137430302	-0.571255137430302	-0.571255137430302	1.07528383606815	1.48625759377274	-0.571255137430302	-0.571255137430302	-0.571255137430302	0.711200190376958	1.01169759811495	-0.571255137430302	-0.571255137430302	-0.571255137430302	-0.571255137430302	-0.571255137430302	-0.571255137430302	-0.571255137430302	-0.571255137430302	-0.571255137430302	-0.571255137430302	-0.571255137430302	-0.571255137430302	-0.571255137430302	-0.571255137430302	-0.571255137430302	-0.571255137430302	-0.571255137430302	-0.571255137430302	-0.571255137430302	-0.571255137430302	0.816839765234273	-0.571255137430302	1.2572495350312	-0.571255137430302	-0.571255137430302	1.03651817303349	-0.571255137430302	-0.571255137430302	-0.571255137430302	-0.571255137430302	-0.571255137430302	-0.571255137430302	-0.571255137430302	-0.571255137430302	1.23165452251406	0.877801833510266	-0.571255137430302	-0.571255137430302	-0.571255137430302	-0.571255137430302	-0.571255137430302	-0.571255137430302	-0.571255137430302	-0.571255137430302	-0.571255137430302	-0.571255137430302	0.742109576009757	0.585676874750977	1.01534154687857	-0.571255137430302	-0.571255137430302	0.894461842646056	-0.571255137430302	-0.571255137430302	1.26189244005508	-0.571255137430302	0.964297873812688	1.10176035545753	-0.571255137430302	0.673122896546752	1.16647552782576	1.94828971632397	1.63656786038069	-0.571255137430302	-0.571255137430302	-0.571255137430302	-0.571255137430302	-0.571255137430302	-0.571255137430302	-0.571255137430302	-0.571255137430302	-0.571255137430302	-0.571255137430302	-0.571255137430302	-0.571255137430302	-0.571255137430302	-0.571255137430302	-0.571255137430302	-0.571255137430302	-0.571255137430302	-0.571255137430302	-0.571255137430302	-0.571255137430302	-0.571255137430302	-0.571255137430302	-0.571255137430302	-0.571255137430302	1.23050472116304	0.804424394410986	0.950493657901389	-0.571255137430302	-0.571255137430302	-0.571255137430302	-0.571255137430302	-0.571255137430302	-0.571255137430302	-0.571255137430302	0.885284586621853	1.02815132998776	-0.571255137430302	0.887748847850578	-0.571255137430302	-0.571255137430302	-0.571255137430302	-0.571255137430302	-0.571255137430302	-0.571255137430302	-0.571255137430302	-0.571255137430302	-0.571255137430302	-0.571255137430302	1.23211489807722	1.28366546323101	-0.571255137430302	0.330889987351297	0.775127236875506	0.425974175177753	-0.571255137430302	-0.571255137430302	-0.571255137430302	-0.571255137430302	0.981854818465397	-0.571255137430302	-0.571255137430302	-0.571255137430302	-0.571255137430302	-0.571255137430302	0.783255683437742	-0.571255137430302	1.1187363634616	-0.571255137430302	-0.571255137430302	-0.571255137430302	-0.571255137430302	-0.571255137430302	2.01499540588175	2.18533341583546	1.39483542838412	1.29688355867348	-0.571255137430302	1.5640829114989	-0.571255137430302	1.07208525493145	1.99679122446144	-0.571255137430302	-0.571255137430302	-0.571255137430302	-0.571255137430302	-0.571255137430302	-0.571255137430302	-0.571255137430302	-0.571255137430302	-0.571255137430302	-0.571255137430302	-0.571255137430302	0.897843221458588	-0.571255137430302	-0.571255137430302	-0.571255137430302	-0.571255137430302	-0.571255137430302	-0.571255137430302	-0.571255137430302	-0.571255137430302	-0.571255137430302	-0.571255137430302	-0.571255137430302	-0.571255137430302	-0.571255137430302	-0.571255137430302	-0.571255137430302	2.31665885620514	-0.571255137430302	-0.571255137430302	-0.571255137430302	-0.571255137430302	-0.571255137430302	-0.571255137430302	-0.571255137430302	0.933221516634337	-0.571255137430302	1.07321261903666	1.19169551038624	-0.571255137430302	-0.571255137430302	-0.571255137430302	-0.571255137430302	-0.571255137430302	-0.571255137430302	-0.571255137430302	-0.571255137430302	-0.571255137430302	-0.571255137430302	-0.571255137430302	-0.571255137430302	1.94036488584377	-0.571255137430302	-0.571255137430302	-0.571255137430302	1.81594311213974	-0.571255137430302	-0.571255137430302	-0.571255137430302	1.42350407525762	1.29080444969823	1.59630817510616	-0.571255137430302	-0.571255137430302	-0.571255137430302	-0.571255137430302	-0.571255137430302	-0.571255137430302	-0.571255137430302	0.964784291820528	-0.571255137430302	1.48594811310855	1.27780323925576	-0.571255137430302	-0.571255137430302	-0.571255137430302	-0.571255137430302	2.0081322037994	-0.571255137430302	-0.571255137430302	-0.571255137430302	-0.571255137430302	1.03938818544231	-0.571255137430302	-0.571255137430302	1.47396043405978	-0.571255137430302	1.07434166951934	2.67222755994114	2.3093709487505	-0.571255137430302	-0.571255137430302	-0.571255137430302	-0.571255137430302	-0.571255137430302	-0.571255137430302	0.644309578059962	1.32254774523692	-0.571255137430302	0.740833713776893	-0.571255137430302	-0.571255137430302	-0.571255137430302	-0.571255137430302	-0.571255137430302	-0.571255137430302	-0.571255137430302	1.87626769862032	-0.571255137430302	2.81090887152012	-0.571255137430302	-0.571255137430302	-0.571255137430302	0.987357412946916	-0.571255137430302	-0.571255137430302	1.66276431793393	-0.571255137430302	-0.571255137430302	2.1218326927284	-0.571255137430302	-0.571255137430302	-0.571255137430302	-0.571255137430302	-0.571255137430302	-0.571255137430302	-0.571255137430302	-0.571255137430302	-0.571255137430302	-0.571255137430302	-0.571255137430302	2.90835009681089	-0.571255137430302	1.28415585027087	-0.571255137430302	-0.571255137430302	-0.571255137430302	-0.571255137430302	-0.571255137430302	-0.571255137430302	1.42813262726599	1.10312818229904	1.08802331120589	-0.571255137430302	-0.571255137430302	-0.571255137430302	-0.571255137430302	-0.571255137430302	-0.571255137430302	-0.571255137430302	-0.571255137430302	-0.571255137430302	-0.571255137430302	0.848400453099578	1.07490682842602	-0.571255137430302	-0.571255137430302	-0.571255137430302	-0.571255137430302	-0.571255137430302	-0.571255137430302	1.05464029728799	1.33054403677485	-0.571255137430302	-0.571255137430302	-0.571255137430302	-0.571255137430302	-0.571255137430302	-0.571255137430302	-0.571255137430302	2.10817520227051	-0.571255137430302	0.727083477623226	-0.571255137430302	-0.571255137430302	-0.571255137430302	-0.571255137430302	-0.571255137430302	-0.571255137430302	-0.571255137430302	-0.571255137430302	1.55419521375828	-0.571255137430302	-0.571255137430302	-0.571255137430302	1.29700808289419	1.27149881876201	1.08324470743512	-0.571255137430302	-0.571255137430302	0.485709819755757	-0.571255137430302	-0.571255137430302	-0.571255137430302	1.40692653593351	1.02426729533601	-0.571255137430302	-0.571255137430302	-0.571255137430302	-0.571255137430302	-0.571255137430302	-0.571255137430302	-0.571255137430302	-0.571255137430302	-0.571255137430302	-0.571255137430302	-0.571255137430302	1.90447773208247	-0.571255137430302	-0.571255137430302	-0.571255137430302	-0.571255137430302	-0.571255137430302	-0.571255137430302	-0.571255137430302	-0.571255137430302	-0.571255137430302	-0.571255137430302	-0.571255137430302	-0.571255137430302	1.45882178547098	-0.571255137430302	-0.571255137430302	-0.571255137430302	1.22935654189692	-0.571255137430302	-0.571255137430302	-0.571255137430302	-0.571255137430302	-0.571255137430302	1.8438591664472	-0.571255137430302	-0.571255137430302	-0.571255137430302	-0.571255137430302	-0.571255137430302	-0.571255137430302	-0.571255137430302	-0.571255137430302	-0.571255137430302	-0.571255137430302	-0.571255137430302	-0.571255137430302	-0.571255137430302	-0.571255137430302	-0.571255137430302	-0.571255137430302	-0.571255137430302	-0.571255137430302	-0.571255137430302	-0.571255137430302	1.98008981287447	2.1356631261627	-0.571255137430302	-0.571255137430302	2.02457197666625	-0.571255137430302	-0.571255137430302	1.76523894218632	-0.571255137430302	1.50407515317814	-0.571255137430302	1.56712057857602	-0.571255137430302	1.98625750398559	-0.571255137430302	-0.571255137430302	-0.571255137430302	-0.571255137430302	-0.571255137430302	-0.571255137430302	-0.571255137430302	-0.571255137430302	-0.571255137430302	-0.571255137430302	2.23830825023135	1.13772852458368	2.05804694629295	-0.571255137430302	-0.571255137430302	-0.571255137430302	-0.571255137430302	-0.571255137430302	-0.571255137430302	-0.571255137430302	1.18994539061801	-0.571255137430302	-0.571255137430302	-0.571255137430302	-0.571255137430302	-0.571255137430302	-0.571255137430302	-0.571255137430302	-0.571255137430302	-0.571255137430302	1.94663374469053	0.710869047836706	0.413082971607567	-0.571255137430302	1.19454764920405	1.45313554970776	-0.571255137430302	-0.571255137430302	-0.571255137430302	1.46333660056171	-0.571255137430302	1.05427350221516	-0.571255137430302	1.42668359738444	1.51041069814374	-0.571255137430302	-0.571255137430302	-0.571255137430302	-0.571255137430302	-0.571255137430302	2.86581679003974	1.51407367977281	-0.571255137430302	1.4968434249203	-0.571255137430302	-0.571255137430302	-0.571255137430302	-0.571255137430302	1.63438665151157	0.878661028252288	-0.571255137430302	-0.571255137430302	-0.571255137430302	0.839285898252651	0.858058396857393	1.01952838205783	-0.571255137430302	0.690364250588394	-0.571255137430302	-0.571255137430302	-0.571255137430302	0.329192718228881	-0.571255137430302	-0.571255137430302	0.368405937285053	-0.571255137430302	-0.571255137430302	-0.571255137430302	1.20072542784734	0.977383798447164	-0.571255137430302	0.908238074332075	-0.571255137430302	-0.571255137430302	-0.571255137430302	0.576765846622586	-0.571255137430302	1.18406689952738	-0.571255137430302	-0.571255137430302	-0.571255137430302	0.317441459849154	-0.571255137430302	-0.571255137430302	-0.571255137430302	0.858614519434496	-0.571255137430302	0.678326657222006	0.835245062643957	0.561490117149375	0.492534775517758	0.299873309942887	-0.571255137430302	1.32976690178159	-0.571255137430302	-0.571255137430302	-0.571255137430302	-0.571255137430302	-0.571255137430302	-0.571255137430302	-0.571255137430302	-0.571255137430302	-0.571255137430302	1.69703085408058	-0.571255137430302	-0.571255137430302	-0.571255137430302	-0.571255137430302	-0.571255137430302	-0.571255137430302	-0.571255137430302	-0.571255137430302	-0.571255137430302	-0.571255137430302	1.57595215435162	1.28538308170708	1.37223298386545	-0.571255137430302	-0.571255137430302	0.947796485518783	-0.571255137430302	1.42062350936136	-0.571255137430302	-0.571255137430302	-0.571255137430302	-0.571255137430302	-0.571255137430302	0.569117759067505	0.987022723456828	-0.571255137430302	-0.571255137430302	-0.571255137430302	0.61931168764114	-0.571255137430302	-0.571255137430302	1.62859442167892	0.800465520043168	-0.571255137430302	-0.571255137430302	-0.571255137430302	-0.571255137430302	-0.571255137430302	0.438950733517476	0.492609462380879	0.613393035053016	-0.571255137430302	-0.571255137430302	0.574146542167275	-0.571255137430302	-0.571255137430302	0.547129278895371	-0.571255137430302	-0.571255137430302	-0.571255137430302	-0.571255137430302	-0.571255137430302	-0.571255137430302	-0.571255137430302	0.484752741648601	0.570067950302532	-0.571255137430302	-0.571255137430302	1.45687241919039	-0.571255137430302	-0.571255137430302	-0.571255137430302	-0.571255137430302	-0.571255137430302	-0.571255137430302	1.04733841605748	-0.571255137430302	-0.571255137430302	-0.571255137430302	-0.571255137430302	-0.571255137430302	-0.571255137430302	0.598361600385995	0.680525916359903	0.455810080257282	-0.571255137430302	-0.571255137430302	2.02190317155539	-0.571255137430302	2.09754278279408	-0.571255137430302	-0.571255137430302	-0.571255137430302	-0.571255137430302	-0.571255137430302	-0.571255137430302	-0.571255137430302	-0.571255137430302	1.0616437756922	1.90304873444141	1.14615979202577	-0.571255137430302	-0.571255137430302	-0.571255137430302	0.409534857202742	-0.571255137430302	-0.571255137430302	-0.571255137430302	-0.571255137430302	-0.571255137430302	-0.571255137430302	-0.571255137430302	-0.571255137430302	-0.571255137430302	-0.571255137430302	-0.571255137430302	-0.571255137430302	-0.571255137430302	-0.571255137430302	-0.571255137430302	-0.571255137430302	1.46273330814955	-0.571255137430302	1.64057975871541	-0.571255137430302	-0.571255137430302	1.22295653993438	1.34835196592449	1.24091178066077	-0.571255137430302	0.739329251149923	-0.571255137430302	1.36061218322978	-0.571255137430302	-0.571255137430302	-0.571255137430302	-0.571255137430302	-0.571255137430302	-0.571255137430302	1.76731829984862	-0.571255137430302	-0.571255137430302	-0.571255137430302	-0.571255137430302	-0.571255137430302	-0.571255137430302	-0.571255137430302	-0.571255137430302	-0.571255137430302	-0.571255137430302	1.24230946403506	-0.571255137430302	1.94481520165359	-0.571255137430302	1.03526603062982	-0.571255137430302	0.906892763435985	1.83268902113832	-0.571255137430302	-0.571255137430302	0.866308352518386	-0.571255137430302	-0.571255137430302	-0.571255137430302	-0.571255137430302	-0.571255137430302	-0.571255137430302	-0.571255137430302	1.44956281616332	-0.571255137430302	-0.571255137430302	-0.571255137430302	-0.571255137430302	-0.571255137430302	-0.571255137430302	1.21705855771978	0.699608157603286	0.94922311689252	-0.571255137430302	-0.571255137430302	0.893728965499238	-0.571255137430302	-0.571255137430302	-0.571255137430302	-0.571255137430302	-0.571255137430302	1.26332629942085	-0.571255137430302	-0.571255137430302	-0.571255137430302	-0.571255137430302	-0.571255137430302	-0.571255137430302	-0.571255137430302	-0.571255137430302	-0.571255137430302	-0.571255137430302	0.729012893232304	-0.571255137430302	-0.571255137430302	-0.571255137430302	0.479484379010856	-0.571255137430302	0.604307653999906	-0.571255137430302	-0.571255137430302	-0.571255137430302	-0.571255137430302	0.0853932044829848	0.990124540310237	0.0543760282899856	0.0496995603307958	0.183570313987897	-0.571255137430302	0.49272151308458	0.256725387709017	1.18027979526467	-0.571255137430302	-0.571255137430302	-0.571255137430302	-0.571255137430302	-0.571255137430302	1.20873875694913	-0.571255137430302	1.10351943893603	-0.571255137430302	-0.571255137430302	-0.571255137430302	-0.571255137430302	1.35366098912739	-0.571255137430302	-0.571255137430302	-0.571255137430302	0.441642041941934	-0.571255137430302	-0.571255137430302	-0.571255137430302	0.53695049620298	0.35328892488752	0.723242727965898	1.02277211718935	-0.571255137430302	0.518414970612997	-0.571255137430302	-0.571255137430302	-0.571255137430302	-0.571255137430302	-0.571255137430302	-0.571255137430302	-0.571255137430302	-0.571255137430302	-0.571255137430302	-0.571255137430302	-0.571255137430302	-0.571255137430302	-0.571255137430302	-0.571255137430302	0.799574928771938	-0.571255137430302	0.517708898991396	0.226764748796127	0.901611741511257	-0.571255137430302	-0.571255137430302	-0.571255137430302	-0.571255137430302	-0.571255137430302	-0.571255137430302	-0.571255137430302	-0.571255137430302	1.42004852391844	-0.571255137430302	-0.571255137430302	-0.571255137430302	-0.571255137430302	-0.571255137430302	-0.571255137430302	-0.571255137430302	-0.571255137430302	-0.571255137430302	-0.0208364088616908	-0.571255137430302	-0.571255137430302	0.595412093819149	0.149694308657016	-0.571255137430302	-0.571255137430302	0.290481962177832	0.0183764723715528	-0.571255137430302	-0.571255137430302	0.204359598406414	-0.571255137430302	-0.571255137430302	0.285863671617201	-0.571255137430302	-0.571255137430302	-0.571255137430302	-0.571255137430302	1.04461854745323	-0.571255137430302	0.648765603319702	-0.571255137430302	-0.571255137430302	-0.571255137430302	-0.571255137430302	0.729297141809523	-0.571255137430302	0.281106571076505	1.00130011362415	0.556154764904307	0.506002807408948	0.412256942201418	0.262923444494367	1.19054656211687	0.798241343037387	-0.571255137430302	-0.571255137430302	-0.571255137430302	-0.571255137430302	0.240819835425898	-0.571255137430302	0.50013352863501	0.393767408721672	-0.571255137430302	-0.571255137430302	-0.571255137430302	0.605688812846077	0.783131748302152	-0.571255137430302	-0.571255137430302	-0.571255137430302	0.83002870721274	-0.571255137430302	-0.571255137430302	-0.571255137430302	-0.571255137430302	-0.571255137430302	-0.571255137430302	-0.571255137430302	-0.571255137430302	-0.571255137430302	-0.571255137430302	0.979533037782384	-0.571255137430302	-0.571255137430302	0.62989194806693	-0.571255137430302	-0.571255137430302	-0.571255137430302	-0.571255137430302	-0.571255137430302	-0.571255137430302	-0.571255137430302	-0.571255137430302	-0.571255137430302	-0.571255137430302	-0.571255137430302	-0.571255137430302	-0.571255137430302	-0.571255137430302	-0.571255137430302	1.20494473567945	1.05684485368247	-0.571255137430302	-0.571255137430302	1.00669516762544	-0.571255137430302	0.77905534230057	-0.571255137430302	-0.571255137430302	1.67052601894175	0.78115205324749	0.648865015602986	-0.571255137430302	-0.571255137430302	0.693358308094372	-0.571255137430302	0.628354725278552	-0.571255137430302	-0.571255137430302	-0.571255137430302	0.623196896906828	-0.571255137430302	0.327343824786519	0.605320171951177	0.361979295032141	-0.571255137430302	-0.571255137430302	-0.571255137430302	-0.571255137430302	-0.571255137430302	0.744669188402301	-0.571255137430302	-0.571255137430302	-0.571255137430302	-0.571255137430302	-0.571255137430302	-0.571255137430302	1.4374630397101	0.674575349637452	-0.571255137430302	0.871534190392695	-0.571255137430302	0.767585054848325	-0.571255137430302	-0.571255137430302	0.827502305986704	-0.571255137430302	-0.571255137430302	-0.571255137430302	-0.571255137430302	-0.571255137430302	0.725047146565304	1.01760644747567	0.999851135836039	-0.571255137430302	-0.571255137430302	-0.571255137430302	0.925049007940039	0.819194243276919	1.0118707084186	-0.571255137430302	-0.571255137430302	-0.571255137430302	-0.571255137430302	-0.571255137430302	0.566706522225067	-0.571255137430302	-0.571255137430302	0.956399782330214	1.25713082942825	-0.571255137430302	-0.571255137430302	1.09573205810655	-0.571255137430302	-0.571255137430302	-0.571255137430302	0.462732193538589	0.435451855054967	0.206255941212132	-0.116251710810209	0.55811765279888	0.800306395723456	0.0329460771755147	-0.571255137430302	-0.571255137430302	0.491602107096427	-0.571255137430302	-0.571255137430302	0.27645001689222	-0.571255137430302	-0.571255137430302	0.209305897319515	0.139003224781147	0.17771293259188	0.789608452752131	0.218745783364771	-0.571255137430302	0.304798227380959	-0.571255137430302	-0.571255137430302	0.373812017188964	-0.571255137430302	-0.114389642648767	1.02744361708945	0.350697510577739	0.678901867506425	0.924282936911384	-0.571255137430302	-0.571255137430302	0.474270231228769	-0.571255137430302	-0.571255137430302	1.7320145055352	-0.571255137430302	-0.571255137430302	-0.571255137430302	-0.167713408521422	-0.088602050788144	-0.571255137430302	-0.571255137430302	-0.571255137430302	-0.571255137430302	-0.571255137430302	0.176009883846529	-0.571255137430302	0.270275632348717	-0.571255137430302	-0.571255137430302	-0.571255137430302	0.542549478585689	1.05905592262633	-0.571255137430302	0.307307332642796	-0.571255137430302	-0.571255137430302	-0.571255137430302	0.118836226181388	-0.571255137430302	-0.571255137430302	-0.571255137430302	-0.571255137430302	-0.571255137430302	0.514816125371043	-0.571255137430302	-0.571255137430302	-0.571255137430302	0.538171533913791	1.09573205810655	0.476798169469409	1.42244677493212	0.505619658257908	0.514192759815862	0.852109114724572	-0.571255137430302	-0.571255137430302	-0.571255137430302	0.280775598848869	1.05586424866266	0.731461728843007	0.426497084076853	-0.571255137430302	-0.571255137430302	-0.571255137430302	-0.571255137430302	1.2515708930876	0.923364763089205	-0.571255137430302	0.86694176558252	0.150097813157204	0.828697811850936	-0.571255137430302	0.55476605674216	-0.571255137430302	0.350003439673082	0.142377267080549	0.114255417134014	-0.571255137430302	0.189221978802276	-0.571255137430302	-0.571255137430302	-0.571255137430302	-0.571255137430302	-0.571255137430302	0.703411216111298	-0.571255137430302	0.742457993910426	-0.571255137430302	-0.571255137430302	0.842129244337407	-0.571255137430302	-0.571255137430302	-0.571255137430302	0.533223363563269	-0.571255137430302	-0.571255137430302	-0.571255137430302	-0.571255137430302	-0.571255137430302	-0.571255137430302	-0.571255137430302	0.552124763259479	1.0596097110872	0.352953707175129	0.853764055520388	-0.571255137430302	1.09148259863952	-0.571255137430302	0.917426014546964	-0.571255137430302	1.7555925139761	-0.571255137430302	-0.571255137430302	0.719202109693751	-0.571255137430302	-0.571255137430302	-0.571255137430302	0.702866453822145	0.536869193161594	-0.571255137430302	-0.571255137430302	-0.571255137430302	-0.571255137430302	0.694323865075563	-0.571255137430302	-0.571255137430302	-0.571255137430302	-0.571255137430302	-0.571255137430302	0.924129823802304	-0.571255137430302	-0.571255137430302	0.895489191359546	-0.571255137430302	0.979036488035315	1.6482859931828	0.916819775241776	0.899170925308208	1.52887417907121	-0.571255137430302	-0.571255137430302	-0.571255137430302	0.718419523358249	-0.571255137430302	0.369736989387389	-0.571255137430302	-0.571255137430302	-0.571255137430302	1.22615023769791	-0.571255137430302	-0.571255137430302	-0.571255137430302	1.05116299336089	0.981688728048029	-0.571255137430302	-0.571255137430302	-0.571255137430302	-0.571255137430302	-0.571255137430302	-0.571255137430302	-0.571255137430302	0.810861123809227	-0.571255137430302	0.732775575741873	-0.571255137430302	-0.571255137430302	-0.571255137430302	-0.571255137430302	-0.571255137430302	-0.571255137430302	-0.571255137430302	1.08840690081472	1.44807839289478	-0.571255137430302	-0.571255137430302	-0.571255137430302	-0.571255137430302	0.605504462195194	0.687278957564126	-0.571255137430302	-0.571255137430302	0.397875551129618	-0.571255137430302	-0.571255137430302	-0.571255137430302	-0.571255137430302	-0.571255137430302	-0.571255137430302	-0.571255137430302	-0.571255137430302	-0.571255137430302	-0.571255137430302	-0.571255137430302	-0.571255137430302	0.854869633490531	-0.571255137430302	0.347900047723569	-0.571255137430302	-0.571255137430302	0.496658781219125	0.712637228756003	1.13446283778281	-0.571255137430302	0.558011939954177	1.14028939877499	-0.571255137430302	0.320959617372841	-0.571255137430302	-0.571255137430302	0.695183442721434	-0.571255137430302	0.395602426372795	-0.571255137430302	-0.571255137430302	-0.571255137430302	-0.571255137430302	-0.571255137430302	-0.571255137430302	1.05317419584799	-0.571255137430302	0.701778400232922	-0.571255137430302	-0.571255137430302	-0.571255137430302	-0.571255137430302	-0.571255137430302	-0.571255137430302	-0.571255137430302	-0.571255137430302	-0.571255137430302	-0.571255137430302	-0.571255137430302	-0.571255137430302	1.67898457001739	-0.571255137430302	-0.571255137430302	-0.571255137430302	-0.571255137430302	-0.571255137430302	1.21615497763855	-0.571255137430302	1.35299556061357	2.16385834972924	-0.571255137430302	-0.571255137430302	-0.571255137430302	-0.571255137430302	-0.571255137430302	-0.571255137430302	-0.571255137430302	-0.571255137430302	-0.571255137430302	2.21325201690578	1.06684640105947	-0.571255137430302	-0.571255137430302	0.819718615459845	-0.571255137430302	1.20873875694913	-0.571255137430302	1.26117644336075	-0.571255137430302	1.17694049535171	0.930744250181569	0.440227258470457	-0.571255137430302	-0.571255137430302	1.49449765568702	-0.571255137430302	-0.571255137430302	0.847032101558501	0.815014361355142	-0.571255137430302	0.704065579379551	1.32614964456731	-0.571255137430302	-0.571255137430302	1.30930194988679	-0.571255137430302	-0.571255137430302	2.18471402346306	-0.571255137430302	-0.571255137430302	-0.571255137430302	-0.571255137430302	-0.571255137430302	1.10391089541676	-0.571255137430302	-0.571255137430302	-0.571255137430302	-0.571255137430302	-0.571255137430302	-0.571255137430302	-0.571255137430302	-0.571255137430302	-0.571255137430302	-0.571255137430302	-0.571255137430302	-0.571255137430302	-0.571255137430302	-0.571255137430302	-0.571255137430302	-0.571255137430302	-0.571255137430302	0.644210943146696	-0.571255137430302	-0.571255137430302	-0.571255137430302	0.912892099696102	-0.571255137430302	-0.571255137430302	-0.571255137430302	1.15656626335124	-0.571255137430302	-0.571255137430302	1.53554780745666	-0.571255137430302	1.65903103665776	-0.571255137430302	-0.571255137430302	-0.571255137430302	-0.571255137430302	1.12253786028563	-0.571255137430302	-0.571255137430302	-0.571255137430302	-0.571255137430302	-0.571255137430302	-0.571255137430302	-0.571255137430302	-0.571255137430302	0.711310611319541	-0.571255137430302	-0.571255137430302	-0.571255137430302	-0.571255137430302	-0.571255137430302	0.443399360556516	0.523622065011717	-0.571255137430302	-0.571255137430302	-0.571255137430302	-0.571255137430302	0.978044417637799	-0.571255137430302	-0.571255137430302	0.688022228056891	-0.571255137430302	1.35419370374016	1.9945375204863	-0.571255137430302	-0.571255137430302	-0.571255137430302	1.10783648808521	0.828166207312847	-0.571255137430302	-0.571255137430302	1.1076397308666	-0.571255137430302	-0.571255137430302	0.77819399345837	0.677386604145694	-0.571255137430302	-0.571255137430302	-0.571255137430302	-0.571255137430302	-0.571255137430302	-0.571255137430302	-0.571255137430302	-0.571255137430302	0.8276350325782	-0.571255137430302	-0.571255137430302	-0.571255137430302	-0.571255137430302	-0.571255137430302	-0.571255137430302	-0.571255137430302	-0.571255137430302	0.995944812429815	-0.571255137430302	-0.571255137430302	-0.571255137430302	-0.571255137430302	-0.571255137430302	0.923517707960254	1.73536762799926	-0.571255137430302	-0.571255137430302	-0.571255137430302	0.693572742186128	-0.571255137430302	1.18493505786383	1.00988241182774	-0.571255137430302	-0.571255137430302	-0.571255137430302	0.242580110481176	-0.571255137430302	-0.571255137430302	-0.571255137430302	-0.571255137430302	0.596544677130212	-0.571255137430302	-0.571255137430302	1.3075346378516	1.25334126059015	-0.571255137430302	-0.571255137430302	-0.571255137430302	-0.571255137430302	-0.571255137430302	0.702866453822145	0.720433915588737	0.807506051989786	-0.571255137430302	-0.571255137430302	0.593559620139718	-0.571255137430302	-0.571255137430302	0.573363181688773	-0.571255137430302	-0.571255137430302	0.980029931069245	-0.571255137430302	0.406514560696321	0.940863109721823	-0.571255137430302	0.932291512998975	1.29837907179955	-0.571255137430302	0.741297360329081	-0.571255137430302	-0.571255137430302	1.29129905089111	-0.571255137430302	-0.571255137430302	-0.571255137430302	-0.571255137430302	2.30729722400029	1.03187800264139	-0.571255137430302	-0.571255137430302	-0.571255137430302	1.49091256173819	-0.571255137430302	0.560299937672243	-0.571255137430302	-0.571255137430302	-0.571255137430302	-0.571255137430302	-0.571255137430302	-0.571255137430302	-0.571255137430302	-0.571255137430302	-0.571255137430302	1.17801615639455	-0.571255137430302	-0.571255137430302	-0.571255137430302	-0.571255137430302	-0.571255137430302	-0.571255137430302	-0.571255137430302	-0.571255137430302	-0.571255137430302	-0.571255137430302	-0.571255137430302	1.20873875694913	-0.571255137430302	-0.571255137430302	-0.571255137430302	-0.571255137430302	-0.571255137430302	-0.571255137430302	-0.571255137430302	-0.571255137430302	-0.571255137430302	-0.571255137430302	-0.571255137430302	0.710317544217579	0.43354587271624	-0.571255137430302	-0.571255137430302	-0.571255137430302	-0.571255137430302	1.09321815262726	-0.571255137430302	-0.571255137430302	1.06890017909872	-0.571255137430302	1.20829147269414	-0.571255137430302	-0.571255137430302	-0.571255137430302	-0.571255137430302	-0.571255137430302	-0.571255137430302	-0.571255137430302	-0.571255137430302	-0.571255137430302	0.487333596728915	-0.571255137430302	-0.571255137430302	-0.571255137430302	1.13385204371143	-0.571255137430302	1.22843916387481	-0.571255137430302	1.09747731687754	-0.571255137430302	-0.571255137430302	-0.571255137430302	-0.571255137430302	1.14989023541644	0.790109385545051	1.2523965900495	1.19829276396831	-0.571255137430302	-0.571255137430302	-0.571255137430302	-0.571255137430302	-0.571255137430302	0.838340824325271	1.99531710591163	0.922753319608673	1.0959257788999	-0.571255137430302	0.976558879088346	1.55020309137342	1.47564137443407	-0.571255137430302	-0.571255137430302	-0.571255137430302	0.731062417360688	1.43162001918733	0.52513068572569	0.477377764354518	-0.571255137430302	-0.571255137430302	0.646285809855076	-0.571255137430302	1.38815901211271	-0.571255137430302	-0.571255137430302	-0.571255137430302	1.23673301406527	-0.571255137430302	-0.571255137430302	-0.571255137430302	0.581335728287455	-0.571255137430302	-0.571255137430302	-0.571255137430302	0.535732253059105	-0.571255137430302	-0.571255137430302	2.40717528791271	1.89239387083729	-0.571255137430302	0.785988358545076	-0.571255137430302	2.00550427181691	1.47763199618681	-0.571255137430302	-0.571255137430302	-0.571255137430302	-0.571255137430302	-0.571255137430302	-0.571255137430302	-0.571255137430302	-0.571255137430302	-0.571255137430302	-0.571255137430302	-0.571255137430302	-0.571255137430302	-0.571255137430302	-0.571255137430302	1.11953512598062	0.847305546703412	-0.571255137430302	-0.571255137430302	-0.571255137430302	-0.571255137430302	0.861960985162487	-0.571255137430302	-0.571255137430302	-0.571255137430302	-0.571255137430302	0.418648107518862	0.0646488233914214	-0.571255137430302	-0.571255137430302	-0.571255137430302	1.38677451224087	1.08802331120589	1.90495450423773	-0.571255137430302	-0.571255137430302	-0.571255137430302	-0.571255137430302	-0.571255137430302	-0.571255137430302	1.57203555267981	1.69625604569868	1.16774954440797	-0.571255137430302	1.36168660319814	-0.571255137430302	1.03010104961902	-0.571255137430302	-0.571255137430302	0.99155417855819	-0.571255137430302	-0.571255137430302	-0.571255137430302	-0.571255137430302	1.05684485368247	-0.571255137430302	1.56543176068636	1.33757038646195	-0.571255137430302	-0.571255137430302	-0.571255137430302	1.3052678187122	-0.571255137430302	-0.571255137430302	-0.571255137430302	1.12394313582948	1.36464818918152	-0.571255137430302	-0.571255137430302	0.705814015726055	1.00772734337859	1.11138675983498	-0.571255137430302	-0.571255137430302	-0.571255137430302	-0.571255137430302	-0.571255137430302	0.51951519836208	-0.571255137430302	-0.571255137430302	-0.571255137430302	0.558096508579251	0.384280074891652	0.488295536513003	0.522592336130675	-0.571255137430302	-0.571255137430302	-0.571255137430302	-0.571255137430302	-0.571255137430302	-0.571255137430302	-0.571255137430302	-0.571255137430302	-0.571255137430302	0.960579672289478	-0.571255137430302	-0.571255137430302	1.46424230157919	0.906594161699993	-0.571255137430302	1.33966344723944	0.953999465549647	-0.571255137430302	-0.571255137430302	0.716411750249381	2.33266965842144	1.5335895290538	2.06191367416408	1.50739581754196	0.638030613402907	-0.571255137430302	0.260666833197994	1.29340437617869	0.819653045919027	-0.571255137430302	0.79754389755394	1.24663407309622	0.0320317142152329	1.30066904609107	0.99222792911995	1.1729517855437	1.74386853383479	0.983684348571665	-0.571255137430302	-0.571255137430302	-0.571255137430302	-0.571255137430302	1.71108396923591	-0.571255137430302	-0.571255137430302	-0.571255137430302	-0.571255137430302	-0.571255137430302	1.03956793066868	-0.571255137430302	1.49998058217876	-0.571255137430302	-0.571255137430302	-0.571255137430302	1.26476265266151	-0.571255137430302	-0.571255137430302	-0.571255137430302	-0.571255137430302	-0.571255137430302	1.16456834654756	1.17715551104881	-0.571255137430302	-0.571255137430302	-0.571255137430302	-0.571255137430302	-0.571255137430302	-0.571255137430302	-0.571255137430302	-0.571255137430302	-0.571255137430302	-0.571255137430302	-0.571255137430302	-0.571255137430302	-0.571255137430302	1.05905592262633	-0.571255137430302	0.916516854295157	1.35592731296917	0.654760597779016	0.847305546703412	0.723806038798064	0.734608201848203	-0.571255137430302	0.548456876910035	-0.571255137430302	-0.571255137430302	-0.571255137430302	-0.571255137430302	0.731404668507896	0.442857975720104	0.195188929097656	1.6294971347873	0.863220227834323	0.736906653904751	-0.571255137430302	-0.571255137430302	-0.571255137430302	-0.571255137430302	0.98401749069408	-0.571255137430302	-0.571255137430302	-0.571255137430302	0.313594015580821	-0.571255137430302	-0.571255137430302	-0.571255137430302	-0.571255137430302	-0.571255137430302	-0.571255137430302	1.68432497832559	-0.571255137430302	-0.571255137430302	-0.571255137430302	1.27125729530944	1.12354136809314	0.651655480655494	-0.571255137430302	-0.571255137430302	-0.571255137430302	-0.571255137430302	-0.571255137430302	-0.571255137430302	-0.571255137430302	-0.571255137430302	-0.571255137430302	-0.571255137430302	0.941019930238392	-0.571255137430302	-0.571255137430302	-0.571255137430302	-0.571255137430302	1.81791173853996	-0.571255137430302	1.28244075703046	-0.571255137430302	-0.571255137430302	-0.571255137430302	-0.571255137430302	-0.571255137430302	-0.571255137430302	-0.571255137430302	-0.571255137430302	-0.571255137430302	0.587369382187612	-0.571255137430302	0.45463107510785	0.562427091392886	0.625865512553114	0.829362922776037	0.913344157217726	-0.571255137430302	-0.571255137430302	-0.571255137430302	-0.571255137430302	-0.571255137430302	-0.571255137430302	-0.571255137430302	-0.571255137430302	0.494330269321469	0.695398529353328	-0.571255137430302	0.980775915971189	-0.571255137430302	0.347293013068137	0.447205863268807	-0.571255137430302	-0.571255137430302	0.596907589496093	-0.571255137430302	-0.571255137430302	-0.571255137430302	0.589335603100679	0.692394301549112	0.713190840825643	0.652955613894082	-0.571255137430302	0.389453011287821	-0.571255137430302	-0.571255137430302	-0.571255137430302	-0.571255137430302	0.375276207693569	-0.571255137430302	0.200170527811925	-0.571255137430302	0.223102974225649	1.38668229055948	-0.571255137430302	0.565076374394036	0.190874124817275	0.226475495226331	0.294907060319236	-0.571255137430302	-0.571255137430302	1.32160691517933	0.260982006459365	1.44578241526284	0.948113265608017	-0.571255137430302	-0.571255137430302	-0.571255137430302	-0.571255137430302	-0.571255137430302	0.868139841494001	0.361694500204522	0.388546602088778	-0.571255137430302	-0.571255137430302	-0.571255137430302	-0.571255137430302	0.696044251270802	-0.571255137430302	0.717191766559127	-0.571255137430302	0.431889758347666	1.55714489634904	0.372994106402933	0.496583503053821	0.753829858710724	1.45477784614196	1.55302906490708	0.675823150702392	-0.571255137430302	0.565847941977472	-0.571255137430302	-0.571255137430302	-0.571255137430302	-0.571255137430302	-0.571255137430302	-0.571255137430302	-0.571255137430302	0.894901946107238	-0.571255137430302	0.774026819047441	-0.571255137430302	-0.571255137430302	0.560809695104688	-0.571255137430302	0.322938131321224	-0.571255137430302	0.734608201848203	-0.571255137430302	-0.571255137430302	-0.571255137430302	0.609388559161365	-0.571255137430302	0.539395376187131	-0.571255137430302	-0.571255137430302	-0.571255137430302	-0.571255137430302	0.657882319244091	0.813064230160944	-0.571255137430302	-0.571255137430302	-0.571255137430302	-0.571255137430302	-0.571255137430302	1.60824239506064	1.02084168384102	-0.571255137430302	-0.571255137430302	-0.571255137430302	0.56456260246814	0.461045246889279	0.41877680594678	-0.571255137430302	-0.571255137430302	-0.571255137430302	0.365640538339598	0.313134618338725	-0.571255137430302	-0.571255137430302	0.219759443904645	0.190310071673026	-0.571255137430302	0.0995092966401398	-0.571255137430302	-0.571255137430302	0.0408691162501123	0.127650291244735	0.279878571341437	0.0526171460192124	0.528961272005172	0.459014442520633	-0.571255137430302	-0.571255137430302	-0.571255137430302	-0.571255137430302	-0.571255137430302	0.162420417921816	-0.571255137430302	0.78769182995841	0.160614070194992	-0.571255137430302	-0.571255137430302	-0.571255137430302	0.667245913129398	-0.0133851584644154	1.29930263642372	0.843351566754605	-0.571255137430302	0.651189473003216	-0.571255137430302	-0.571255137430302	-0.29188286691905	0.0126083943763722	-0.274594163012987	0.408954476058764	0.0122617065603252	0.130374290027895	0.349633707770238	0.222673228844211	-0.571255137430302	-0.571255137430302	0.298860591096537	0.651256022696945	-0.0391228929765422	0.0241090446623626	0.00645609272111117	-0.171056107272666	-0.571255137430302	0.625578992006425	-0.186316253631701	-0.571255137430302	-0.571255137430302	-0.215098722767767	-0.217054718656887	-0.571255137430302	-0.571255137430302	-0.571255137430302	0.0215900500908121	-0.0381949187095438	-0.571255137430302	0.754806676264296	-0.141052187109013	0.0871211715425975	-0.312972994625109	0.391468524124303	0.109750925341535	0.0852264700628478	-0.571255137430302	0.00563165956643039	-0.571255137430302	-0.571255137430302	-0.053246842858763	-0.18132234402287	-0.190693803012072	-0.571255137430302	0.120964351137724	-0.571255137430302	-0.571255137430302	-0.571255137430302	-0.571255137430302	0.20284153540621	-0.571255137430302	-0.571255137430302	1.27561551684295	-0.571255137430302	0.342629940867679	0.259049792424015	-0.571255137430302	-0.571255137430302	-0.571255137430302	0.18757711826006	-0.571255137430302	-0.571255137430302	0.400407330994727	0.429251679443159	0.334518600058809	0.130469702897237	0.160025495697525	-0.571255137430302	-0.571255137430302	0.383503109940811	0.106282195057146	-0.571255137430302	-0.571255137430302	0.456504924151797	-0.571255137430302	-0.571255137430302	-0.571255137430302	0.350058925794008	-0.571255137430302	0.497638400968237	-0.571255137430302	0.486373467176843	-0.571255137430302	0.0882969816225502	0.621203599310773	-0.571255137430302	-0.571255137430302	-0.571255137430302	-0.571255137430302	-0.571255137430302	-0.571255137430302	0.562086186510957	-0.571255137430302	-0.571255137430302	-0.571255137430302	0.814754006214321	-0.571255137430302	-0.571255137430302	-0.571255137430302	0.355305495893336	0.397567728114912	0.534031388601194	-0.571255137430302	-0.571255137430302	-0.571255137430302	0.536056845213719	-0.571255137430302	0.27105970196666	0.288118355129787	-0.571255137430302	0.513414597918485	-0.571255137430302	-0.571255137430302	0.252424864782592	0.49990619915838	-0.571255137430302	-0.571255137430302	-0.571255137430302	-0.571255137430302	-0.571255137430302	-0.571255137430302	-0.571255137430302	-0.571255137430302	-0.571255137430302	-0.571255137430302	-0.571255137430302	0.0849487701631548	-0.0258650650846668	-0.0950335277627507	0.492572117588923	-0.571255137430302	-0.571255137430302	-0.571255137430302	0.45115666528003	0.695326825258755	-0.0718340926902547	-0.571255137430302	-0.571255137430302	-0.571255137430302	-0.571255137430302	-0.571255137430302	-0.0661277930291392	0.0940977649133425	0.911938725423907	1.05166528628517	-0.571255137430302	-0.571255137430302	-0.571255137430302	0.549205094885269	-0.571255137430302	-0.571255137430302	0.787442258031349	0.511913434645683	-0.100785091109777	0.68164612281469	-0.571255137430302	-0.571255137430302	-0.571255137430302	1.07963298962553	-0.571255137430302	-0.113157618380463	0.472879258047099	-0.0380672946174435	0.548166184330434	0.610131431380071	-0.571255137430302	-0.571255137430302	-0.571255137430302	-0.0267036811514532	-0.571255137430302	-0.571255137430302	-0.571255137430302	0.248191602045649	-0.571255137430302	0.0060489320199091	0.508346164484655	-0.571255137430302	0.3729357399887	0.815535383937829	-0.571255137430302	-0.0508617130275812	0.274606607063414	-0.124458097635688	0.352730367569854	0.99655484984451	-0.201317034194258	-0.248602585296706	0.282971229063666	0.480796352986553	0.00486291069283049	-0.170379710422288	0.294678999219063	0.346998989900914	-0.145640771752315	0.473214658869951	-0.571255137430302	-0.571255137430302	-0.571255137430302	-0.0527302148924713	0.475857743039227	-0.571255137430302	0.423108268110752	0.969258657315959	0.254902048867592	0.913834219797798	-0.184519571920437	0.208832049429269	0.986807647919067	0.217956967432083	-0.186268938444082	0.24886855433241	0.857959137857913	-0.172980428401827	-0.226284613317376	0.196651028131541	0.421147807325974	-0.244719636989947	-0.25900777146026	-0.138265320107113	0.0802777483659906	0.0958438964463317	-0.255271657151064	-0.24434525952837	0.30593386449235	0.60007490702184	-0.251399088999655	-0.227766144936449	0.435174358549507	0.0798448609281876	-0.571255137430302	-0.571255137430302	0.630854810959117	-0.571255137430302	-0.571255137430302	-0.571255137430302	-0.571255137430302	1.00755521258869	1.27743821854025	1.17618839860343	-0.571255137430302	-0.571255137430302	-0.571255137430302	-0.571255137430302	1.16055714695171	-0.571255137430302	-0.571255137430302	-0.571255137430302	-0.571255137430302	-0.571255137430302	0.480723376420455	0.550287695395678	0.313696170377504	-0.571255137430302	-0.571255137430302	-0.571255137430302	-0.571255137430302	0.257528481248898	1.32100874894111	1.00996874705653	-0.571255137430302	0.430898795410908	0.369273574601647	0.553548617084864	1.1712637085188	-0.571255137430302	1.23634717068715	0.905401047343704	0.262968704508144	-0.571255137430302	-0.571255137430302	-0.571255137430302	-0.571255137430302	-0.571255137430302	-0.571255137430302	-0.571255137430302	-0.571255137430302	-0.571255137430302	-0.571255137430302	0.29193565658723	-0.571255137430302	0.832966187557459	-0.571255137430302	0.458316082119484	1.00936461473611	0.297997983214615	-0.571255137430302	0.737367370907639	-0.571255137430302	-0.571255137430302	-0.571255137430302	-0.571255137430302	0.815535383937829	-0.571255137430302	-0.571255137430302	-0.571255137430302	-0.571255137430302	-0.571255137430302	-0.571255137430302	-0.571255137430302	-0.571255137430302	-0.571255137430302	1.1441980910198	-0.571255137430302	-0.571255137430302	-0.571255137430302	-0.571255137430302	-0.571255137430302	0.904954161854832	-0.571255137430302	-0.571255137430302	1.23142443229737	0.710648386325487	-0.571255137430302	-0.571255137430302	0.605412309524262	0.898580517332981	-0.571255137430302	1.21457613828472	-0.571255137430302	0.867434832740199	-0.571255137430302	-0.571255137430302	-0.571255137430302	1.16923849626671	-0.571255137430302	0.620540714292128	-0.571255137430302	0.554303946075212	-0.571255137430302	-0.571255137430302	-0.571255137430302	1.65234752302248	0.906146501595785	-0.571255137430302	-0.571255137430302	-0.571255137430302	-0.571255137430302	-0.571255137430302	0.793626908776737	0.659297608937994	1.36843225624366	0.771101671852459	-0.571255137430302	-0.571255137430302	-0.571255137430302	-0.571255137430302	-0.571255137430302	-0.571255137430302	0.704174708784933	0.608090882453977	0.711200190376958	1.22011561102767	-0.571255137430302	-0.571255137430302	-0.571255137430302	-0.571255137430302	-0.571255137430302	0.703084299831493	-0.571255137430302	1.11773907086479	-0.571255137430302	-0.571255137430302	0.620919411183091	1.71522124783576	-0.571255137430302	-0.571255137430302	-0.571255137430302	1.26644155957902	-0.571255137430302	-0.571255137430302	-0.571255137430302	0.589156567644981	0.64648380397316	0.485341499906528	0.47419819014031	1.29962737368676	-0.571255137430302	-0.571255137430302	-0.571255137430302	-0.571255137430302	-0.571255137430302	-0.571255137430302	0.968687631800785	0.680945746701812	0.40865194984444	-0.571255137430302	-0.571255137430302	-0.571255137430302	-0.571255137430302	-0.571255137430302	-0.571255137430302	-0.571255137430302	1.16139991608893	0.847305546703412	1.42091114282116	1.00412110647064	0.988697725775838	0.870683999727162	-0.571255137430302	0.931672196871201	0.723130127877127	-0.571255137430302	1.69490161658472	-0.571255137430302	-0.571255137430302	1.02655993054761	1.40325342809784	1.01708315646566	-0.571255137430302	-0.571255137430302	-0.571255137430302	0.562341845123014	-0.571255137430302	-0.571255137430302	-0.571255137430302	-0.571255137430302	-0.571255137430302	-0.571255137430302	-0.571255137430302	-0.571255137430302	0.829629155668721	-0.571255137430302	-0.571255137430302	0.608322391475439	0.214437114544419	-0.571255137430302	0.713467835771518	0.155556290485853	0.827944832305344	-0.571255137430302	-0.571255137430302	-0.571255137430302	-0.571255137430302	-0.571255137430302	0.754658575631286	0.569031459894877	-0.571255137430302	0.883694806664848	0.974747390842321	-0.571255137430302	-0.571255137430302	-0.571255137430302	-0.571255137430302	1.2000612424246	-0.571255137430302	-0.571255137430302	-0.571255137430302	-0.571255137430302	-0.571255137430302	-0.571255137430302	-0.571255137430302	-0.571255137430302	-0.571255137430302	-0.571255137430302	-0.571255137430302	0.720882460659737	0.550371062654116	-0.571255137430302	-0.571255137430302	-0.571255137430302	1.27707335810376	-0.571255137430302	-0.571255137430302	0.534435862733398	-0.571255137430302	0.862240612739313	-0.571255137430302	-0.571255137430302	0.914098243485896	0.753002237428399	1.52644467571774	-0.571255137430302	-0.571255137430302	-0.571255137430302	-0.571255137430302	-0.571255137430302	-0.571255137430302	-0.571255137430302	0.896665195207694	1.15656626335124	0.755963064229988	-0.571255137430302	-0.571255137430302	1.33861627469459	2.1859531545152	-0.571255137430302	-0.571255137430302	-0.571255137430302	1.172866226799	1.20227733353974	-0.571255137430302	-0.571255137430302	-0.571255137430302	1.11000414969301	-0.571255137430302	-0.571255137430302	-0.571255137430302	-0.571255137430302	-0.571255137430302	0.760370904186744	1.12043472214518	1.00549280703997	1.51030474384094	1.09679813117623	0.522829787050415	-0.571255137430302	-0.571255137430302	1.21423821647725	-0.571255137430302	-0.571255137430302	0.283811467717202	0.192420225284198	-0.571255137430302	0.168921118115528	-0.571255137430302	-0.571255137430302	-0.571255137430302	-0.571255137430302	-0.571255137430302	0.639691818414447	0.609667021644238	1.14347659780397	-0.571255137430302	-0.571255137430302	-0.571255137430302	-0.571255137430302	-0.571255137430302	-0.571255137430302	1.34835196592449	1.41118394915139	-0.571255137430302	-0.571255137430302	-0.571255137430302	-0.571255137430302	-0.571255137430302	-0.571255137430302	-0.571255137430302	-0.571255137430302	-0.571255137430302	-0.571255137430302	-0.571255137430302	-0.571255137430302	2.0874855623315	1.24558003783147	-0.571255137430302	1.71620890237028	1.33132188300423	-0.571255137430302	1.03580240378604	-0.571255137430302	-0.571255137430302	-0.571255137430302	-0.571255137430302	0.912139326569236	-0.571255137430302	-0.571255137430302	1.68298710840763	-0.571255137430302	0.786361902939777	1.39385859318659	-0.571255137430302	-0.571255137430302	-0.571255137430302	-0.571255137430302	-0.571255137430302	-0.571255137430302	-0.571255137430302	-0.571255137430302	1.02832836441353	-0.571255137430302	-0.571255137430302	-0.571255137430302	-0.571255137430302	-0.571255137430302	-0.571255137430302	-0.571255137430302	-0.571255137430302	1.35020638545791	0.22012501215439	-0.571255137430302	0.279878571341437	-0.571255137430302	-0.571255137430302	-0.571255137430302	0.311022603325955	0.4010889123732	-0.571255137430302	0.61068922790557	-0.571255137430302	-0.571255137430302	-0.571255137430302	-0.571255137430302	0.647276456685056	0.645890024237593	0.915155346502598	1.14039200882374	-0.571255137430302	-0.571255137430302	-0.571255137430302	-0.571255137430302	-0.571255137430302	-0.571255137430302	-0.571255137430302	-0.571255137430302	-0.571255137430302	-0.571255137430302	-0.571255137430302	-0.571255137430302	-0.571255137430302	-0.571255137430302	-0.571255137430302	1.54755121703796	-0.571255137430302	-0.571255137430302	0.879951866095532	-0.571255137430302	-0.571255137430302	-0.571255137430302	-0.571255137430302	-0.571255137430302	-0.571255137430302	-0.571255137430302	0.666220873991616	-0.571255137430302	-0.571255137430302	-0.571255137430302	1.01014144814319	-0.571255137430302	-0.571255137430302	-0.571255137430302	-0.571255137430302	-0.571255137430302	-0.571255137430302	1.71680197449382	-0.571255137430302	-0.571255137430302	-0.571255137430302	-0.571255137430302	1.72773914538141	-0.571255137430302	0.416721769221703	-0.571255137430302	-0.571255137430302	-0.571255137430302	-0.571255137430302	-0.571255137430302	-0.571255137430302	0.955118601514872	0.459853771038922	0.911312221858809	-0.571255137430302	-0.571255137430302	-0.571255137430302	-0.571255137430302	-0.571255137430302	0.959451894300861	-0.571255137430302	-0.571255137430302	0.539885700622379	1.54490693254653	1.31755620582108	-0.571255137430302	1.25808095358286	-0.571255137430302	-0.571255137430302	-0.571255137430302	-0.571255137430302	-0.571255137430302	-0.571255137430302	0.33920506044992	-0.571255137430302	0.938202503332215	-0.571255137430302	-0.571255137430302	-0.571255137430302	0.87980831824935	0.761747231550808	0.668426917013759	0.372061134580571	-0.571255137430302	-0.571255137430302	0.173775340329964	0.232050095147826	0.477522766934511	0.418197935017365	-0.571255137430302	0.606334516275571	0.180081287327837	-0.571255137430302	0.739791774119484	-0.571255137430302	0.191891569977132	0.571626377902593	0.308113363257068	0.0600982711887496	-0.571255137430302	0.383413543915802	0.631915830768486	0.129643666646237	-0.101181473354166	-0.571255137430302	0.575236401372731	0.642766224783469	0.0368695757587553	-0.571255137430302	0.0390663455440172	0.234782963097283	0.134501004450394	0.281698248496805	-0.033894921368673	-0.571255137430302	-0.00846612006410478	-0.571255137430302	0.535002644425113	0.13101087447884	0.267703349753238	0.328716542516873	-0.140625790238013	-0.114563195130367	-0.571255137430302	-0.571255137430302	0.745836140102105	-0.571255137430302	-0.571255137430302	0.87337995244567	-0.571255137430302	-0.571255137430302	-0.571255137430302	-0.571255137430302	-0.571255137430302	-0.571255137430302	-0.571255137430302	-0.571255137430302	-0.571255137430302	0.798177907704563	0.694216504279867	-0.571255137430302	-0.571255137430302	-0.571255137430302	0.961547765656094	-0.571255137430302	-0.571255137430302	-0.571255137430302	-0.571255137430302	-0.571255137430302	-0.571255137430302	0.974254142433862	-0.571255137430302	0.896223957061855	-0.571255137430302	0.522354992370228	-0.571255137430302	-0.571255137430302	-0.571255137430302	0.597815903009703	-0.571255137430302	-0.571255137430302	-0.571255137430302	-0.571255137430302	-0.571255137430302	-0.571255137430302	-0.571255137430302	0.48291725039355	1.641676848628	0.954239131572254	1.00927835091627	0.230711625612391	1.48801332217266	-0.571255137430302	0.318679905848172	1.06349772274322	0.863010189924459	-0.571255137430302	-0.571255137430302	-0.571255137430302	0.535326791305457	0.450011559635789	-0.571255137430302	-0.571255137430302	0.244002593512204	0.449188725773683	-0.571255137430302	0.362549421852413	0.362606473967269	0.891681079368816	1.07893796905267	-0.571255137430302	-0.571255137430302	0.63021272268852	0.232721043034977	0.00877074840152029	-0.00486317976763301	0.811076784855555	0.309628767532601	-0.571255137430302	-0.571255137430302	-0.571255137430302	-0.571255137430302	0.346136415020324	-0.571255137430302	0.144357799773554	-0.571255137430302	0.11201822914385	-0.571255137430302	-0.571255137430302	-0.571255137430302	0.970538323518009	-0.571255137430302	-0.571255137430302	-0.571255137430302	-0.571255137430302	0.593018595344634	-0.571255137430302	-0.571255137430302	0.25846744041428	0.832297426768325	-0.571255137430302	-0.571255137430302	-0.571255137430302	-0.571255137430302	-0.571255137430302	-0.571255137430302	0.750055356534681	-0.571255137430302	1.34623753590998	1.41474763158372	-0.571255137430302	-0.571255137430302	-0.571255137430302	-0.571255137430302	-0.571255137430302	0.758818675270148	-0.571255137430302	-0.571255137430302	-0.571255137430302	-0.571255137430302	-0.571255137430302	-0.571255137430302	-0.571255137430302	-0.571255137430302	0.841451149073011	-0.571255137430302	-0.571255137430302	1.14296165297796	-0.571255137430302	-0.571255137430302	1.48889246664026	-0.571255137430302	1.21120326642558	-0.571255137430302	1.00343622418844	-0.571255137430302	-0.571255137430302	-0.571255137430302	-0.571255137430302	-0.571255137430302	-0.571255137430302	-0.571255137430302	0.710648386325487	-0.571255137430302	0.76132803045025	0.628930700368709	-0.571255137430302	-0.571255137430302	-0.571255137430302	-0.571255137430302	-0.571255137430302	-0.571255137430302	1.89940581155042	-0.571255137430302	-0.571255137430302	0.409913748984641	-0.571255137430302	1.03063368665288	-0.571255137430302	-0.571255137430302	0.554639987342032	-0.571255137430302	0.715632729805245	-0.571255137430302	-0.571255137430302	-0.571255137430302	-0.571255137430302	-0.571255137430302	1.64718128950226	-0.571255137430302	-0.571255137430302	0.751468125479451	-0.571255137430302	0.601098097728588	1.03081131776418	-0.571255137430302	-0.571255137430302	-0.571255137430302	1.355526938513	-0.571255137430302	-0.571255137430302	-0.571255137430302	0.902278926954963	-0.571255137430302	-0.571255137430302	0.751821817378	-0.571255137430302	-0.571255137430302	-0.571255137430302	-0.571255137430302	-0.571255137430302	-0.571255137430302	-0.571255137430302	-0.571255137430302	-0.571255137430302	1.14450750635165	-0.571255137430302	-0.571255137430302	1.04606790701935	1.73014174388464	-0.571255137430302	-0.571255137430302	-0.571255137430302	-0.571255137430302	-0.571255137430302	2.13912344938369	-0.571255137430302	-0.571255137430302	-0.571255137430302	-0.571255137430302	-0.571255137430302	1.56256779271156	-0.571255137430302	0.815796051511734	0.64194696606439	-0.571255137430302	-0.571255137430302	-0.571255137430302	-0.571255137430302	-0.571255137430302	-0.571255137430302	-0.571255137430302	-0.571255137430302	-0.571255137430302	-0.571255137430302	-0.571255137430302	-0.571255137430302	-0.571255137430302	-0.571255137430302	-0.571255137430302	-0.571255137430302	-0.571255137430302	-0.571255137430302	-0.571255137430302	-0.571255137430302	-0.571255137430302	-0.571255137430302	1.49137937859641	-0.571255137430302	-0.571255137430302	-0.571255137430302	-0.571255137430302	-0.571255137430302	-0.571255137430302	-0.571255137430302	0.578519009007415	-0.571255137430302	0.723580652363569	-0.571255137430302	-0.571255137430302	-0.571255137430302	-0.571255137430302	-0.571255137430302	-0.571255137430302	-0.571255137430302	-0.571255137430302	0.744902403753103	-0.571255137430302	1.60313429427976	1.43351477732991	0.713080078124161	-0.571255137430302	1.52096152547903	-0.571255137430302	-0.571255137430302	-0.571255137430302	0.17666118221847	0.761447773698003	2.24504209147396	1.04371412980204	-0.571255137430302	1.02514823340383	-0.571255137430302	-0.571255137430302	-0.571255137430302	0.976888732979372	-0.571255137430302	-0.571255137430302	-0.571255137430302	-0.571255137430302	-0.571255137430302	-0.571255137430302	-0.571255137430302	-0.571255137430302	0.979533037782384	0.964297873812688	-0.571255137430302	-0.571255137430302	-0.571255137430302	-0.571255137430302	-0.571255137430302	1.90193865722019	-0.571255137430302	-0.571255137430302	-0.571255137430302	1.49590438889276	-0.571255137430302	-0.571255137430302	-0.571255137430302	-0.571255137430302	-0.571255137430302	-0.571255137430302	-0.571255137430302	-0.571255137430302	-0.571255137430302	1.29204150180724	-0.571255137430302	-0.571255137430302	0.992565039935188	-0.571255137430302	-0.571255137430302	-0.571255137430302	-0.571255137430302	0.990712872399693	0.602013241957604	-0.571255137430302	1.6529027056439	-0.571255137430302	-0.571255137430302	-0.571255137430302	0.941176785751496	0.920008458956395	1.11833729181219	0.796024814325627	1.74386853383479	0.357218362667835	-0.571255137430302	-0.571255137430302	-0.571255137430302	0.782264875613679	-0.571255137430302	-0.571255137430302	-0.571255137430302	-0.571255137430302	-0.571255137430302	-0.571255137430302	0.501499612341937	-0.571255137430302	0.912892099696102	-0.571255137430302	-0.571255137430302	-0.571255137430302	1.33158132331837	-0.571255137430302	-0.571255137430302	1.4304560268754	-0.571255137430302	-0.571255137430302	1.05171096604401	2.00445491811152	1.21435084137681	-0.571255137430302	-0.571255137430302	0.770493962355942	0.890367815808414	-0.571255137430302	-0.571255137430302	1.17586628941995	-0.571255137430302	-0.571255137430302	-0.571255137430302	-0.571255137430302	-0.571255137430302	0.481599788722355	0.791865737822925	1.01031419008152	1.42813262726599	-0.571255137430302	-0.571255137430302	0.862520356896251	0.877515677257589	-0.571255137430302	0.998150149333589	-0.571255137430302	-0.571255137430302	-0.571255137430302	0.641750516539692	-0.571255137430302	0.430766819889301	-0.571255137430302	-0.571255137430302	-0.571255137430302	2.08333812384809	-0.571255137430302	1.04988595322988	-0.571255137430302	-0.571255137430302	-0.571255137430302	0.483137159864331	0.805193435298338	-0.571255137430302	-0.571255137430302	-0.571255137430302	0.815274820574314	-0.571255137430302	-0.571255137430302	-0.571255137430302	1.66482382349206	-0.571255137430302	0.768189974582229	0.682943994451204	1.33848546848291	-0.571255137430302	-0.571255137430302	-0.571255137430302	0.612179384052923	-0.571255137430302	-0.571255137430302	-0.571255137430302	-0.571255137430302	-0.571255137430302	-0.571255137430302	0.919247918429324	-0.571255137430302	-0.571255137430302	0.495005202436747	-0.571255137430302	-0.571255137430302	0.680421005051737	-0.571255137430302	-0.571255137430302	1.07387102661528	0.332113965113653	-0.571255137430302	0.045435819820284	-0.571255137430302	0.242580110481176	-0.571255137430302	-0.571255137430302	-0.571255137430302	-0.571255137430302	-0.571255137430302	-0.571255137430302	-0.571255137430302	0.684420687759244	0.774026819047441	-0.571255137430302	-0.571255137430302	-0.571255137430302	-0.571255137430302	-0.571255137430302	0.185234563307864	-0.571255137430302	-0.571255137430302	-0.571255137430302	0.373169250241304	-0.571255137430302	-0.571255137430302	-0.571255137430302	-0.571255137430302	-0.571255137430302	-0.571255137430302	-0.571255137430302	-0.571255137430302	-0.571255137430302	-0.571255137430302	-0.571255137430302	-0.571255137430302	-0.571255137430302	0.403077315516814	-0.571255137430302	-0.571255137430302	0.201058772279875	0.323199133040053	0.206706977937211	-0.571255137430302	0.0156404083126727	-0.571255137430302	0.176263029187431	-0.571255137430302	-0.571255137430302	-0.571255137430302	0.1098556943066	0.147516615993618	0.207335396203772	-0.571255137430302	0.265010620146935	0.377628657653353	0.410419408314086	0.579089991163837	0.840638349929136	-0.571255137430302	0.596091368046314	1.25039276374813	0.531691498218652	-0.571255137430302	0.612552537813354	-0.571255137430302	1.24616544561841	-0.571255137430302	-0.571255137430302	1.13232715370118	0.516612454040059	-0.571255137430302	-0.571255137430302	0.800338217449295	0.745602574669394	-0.571255137430302	-0.571255137430302	-0.571255137430302	0.441844488097255	-0.571255137430302	0.661020784783347	-0.571255137430302	-0.571255137430302	0.816970346971752	-0.571255137430302	-0.571255137430302	0.789483280693932	-0.571255137430302	-0.571255137430302	-0.571255137430302	-0.571255137430302	1.33535212646246	-0.571255137430302	0.784248031562845	0.464848924688693	-0.571255137430302	0.624720291882477	0.821951901635262	-0.571255137430302	-0.571255137430302	0.840909172155109	-0.571255137430302	-0.571255137430302	0.535488938902206	-0.571255137430302	0.987357412946916	-0.571255137430302	-0.571255137430302	0.800210939958287	0.615359062556966	-0.571255137430302	-0.571255137430302	0.347348163967126	-0.571255137430302	-0.571255137430302	1.43016526790385	0.580365856926548	-0.571255137430302	-0.571255137430302	-0.571255137430302	0.503555534731548	-0.571255137430302	-0.571255137430302	-0.571255137430302	1.52782060423307	-0.571255137430302	0.610270828851014	-0.571255137430302	0.462732193538589	-0.571255137430302	-0.571255137430302	-0.571255137430302	-0.571255137430302	0.478756969544909	-0.571255137430302	-0.571255137430302	-0.571255137430302	-0.571255137430302	1.01455917162278	0.920389041821529	1.15384727838592	-0.571255137430302	-0.571255137430302	0.286821628047687	-0.571255137430302	0.361068580800402	0.590141977555797	-0.571255137430302	-0.571255137430302	0.200093387635041	0.606426820138007	0.882829218349216	-0.571255137430302	-0.571255137430302	-0.0205250897210788	-0.571255137430302	-0.571255137430302	-0.571255137430302	-0.571255137430302	-0.571255137430302	1.10459642562924	-0.571255137430302	-0.571255137430302	-0.571255137430302	0.514037034615152	1.50123848638747	0.436808311090044	-0.571255137430302	0.75270692348816	-0.571255137430302	0.653456438332519	-0.571255137430302	-0.571255137430302	0.374045974085311	0.832832381083477	1.12953926917348	0.429580654845619	0.265784675406631	1.00686709547123	0.129421609907955	0.224333440119704	0.715799579022298	0.346824505199562	-0.571255137430302	1.02192327182561	-0.571255137430302	0.397506187712227	0.554976237815054	0.0478931481447766	0.163606407675535	0.619453362913428	-0.571255137430302	-0.571255137430302	-0.571255137430302	-0.571255137430302	1.1989554866635	-0.571255137430302	-0.571255137430302	-0.571255137430302	-0.571255137430302	1.04226934660477	-0.571255137430302	-0.571255137430302	-0.571255137430302	-0.571255137430302	-0.571255137430302	-0.571255137430302	-0.571255137430302	-0.571255137430302	-0.571255137430302	-0.571255137430302	-0.571255137430302	-0.571255137430302	1.39875373903522	1.1551010257872	-0.571255137430302	-0.571255137430302	-0.571255137430302	1.09670115392347	-0.571255137430302	-0.571255137430302	0.743504421481981	1.63257278750683	-0.571255137430302	-0.571255137430302	0.775984437956649	0.538742310685815	0.685054677304815	0.22602138633241	-0.571255137430302	-0.571255137430302	-0.571255137430302	1.27869618759118	0.308163790550963	1.03884921099294	-0.571255137430302	1.07283664382729	-0.571255137430302	0.659601330844849	0.826441458040381	0.933221516634337	0.500967927936892	0.784869033009675	0.958486650694552	-0.571255137430302	1.21966198523435	-0.571255137430302	-0.571255137430302	-0.571255137430302	-0.571255137430302	-0.571255137430302	-0.571255137430302	-0.571255137430302	-0.571255137430302	-0.571255137430302	-0.571255137430302	-0.571255137430302	0.814233607904066	-0.571255137430302	-0.571255137430302	-0.571255137430302	-0.571255137430302	-0.571255137430302	0.741993480130612	0.492460099536573	-0.571255137430302	0.352284021263761	0.375276207693569	-0.571255137430302	-0.571255137430302	0.378218653469256	0.344379726742844	-0.571255137430302	-0.571255137430302	-0.571255137430302	0.328716542516873	0.177096024074682	-0.571255137430302	-0.571255137430302	0.29024016749616	0.125605676311351	-0.571255137430302	-0.571255137430302	-0.571255137430302	0.32198246156776	-0.571255137430302	0.212679212146062	0.639007213440959	0.831896495946833	-0.571255137430302	-0.12009971094739	-0.0523506930363663	0.238683662706916	0.108064172462581	0.0321253660892361	0.816056823362135	-0.571255137430302	-0.571255137430302	0.263693548857959	0.755963064229988	0.194010681375178	0.500310409728693	0.0860192245346089	0.346356488469334	-0.571255137430302	-0.571255137430302	0.241548760179525	-0.571255137430302	-0.571255137430302	-0.571255137430302	1.58435141233087	-0.571255137430302	1.54177665260189	-0.571255137430302	-0.571255137430302	-0.571255137430302	-0.571255137430302	-0.571255137430302	1.46817761354827	-0.571255137430302	-0.571255137430302	-0.571255137430302	-0.571255137430302	-0.571255137430302	1.64754938225866	-0.571255137430302	-0.571255137430302	-0.571255137430302	-0.571255137430302	1.04226934660477	1.58682266595304	0.67002245628234	0.756794609047636	-0.571255137430302	-0.571255137430302	0.906444909343129	1.98677310877756	-0.571255137430302	0.891827153575384	0.836993057944708	-0.571255137430302	-0.571255137430302	-0.571255137430302	-0.571255137430302	1.06731267693818	-0.571255137430302	1.03223390684025	-0.571255137430302	2.01050291554587	-0.571255137430302	-0.571255137430302	-0.571255137430302	-0.571255137430302	1.10469440857071	-0.571255137430302	-0.571255137430302	0.676864995021646	-0.571255137430302	0.750408249330162	0.57397236535985	2.39817102883431	0.572667799483468	-0.571255137430302	1.2629676010558	-0.571255137430302	-0.571255137430302	1.9859139072625	-0.571255137430302	-0.571255137430302	1.05134560622363	-0.571255137430302	-0.571255137430302	1.02567730274234	-0.571255137430302	-0.571255137430302	-0.571255137430302	-0.571255137430302	-0.571255137430302	-0.571255137430302	0.730606377918089	-0.571255137430302	-0.571255137430302	-0.571255137430302	-0.571255137430302	0.895195505749308	1.06871324031004	0.726403950325276	-0.571255137430302	0.821688765959263	0.827767785997952	-0.571255137430302	1.91453640024116	-0.571255137430302	-0.571255137430302	-0.571255137430302	-0.571255137430302	-0.571255137430302	1.31132628562758	-0.571255137430302	-0.571255137430302	-0.571255137430302	-0.571255137430302	-0.571255137430302	-0.571255137430302	1.0144722926282	-0.571255137430302	-0.571255137430302	-0.571255137430302	-0.571255137430302	-0.571255137430302	0.890076322267204	1.81856880271598	-0.571255137430302	1.53293769532469	-0.571255137430302	-0.571255137430302	-0.571255137430302	-0.571255137430302	-0.571255137430302	-0.571255137430302	-0.571255137430302	0.719649752108459	-0.571255137430302	1.17479353539893	-0.571255137430302	0.801867507610683	0.875230771439143	0.806220246034467	-0.571255137430302	1.89294364619356	0.982020947252195	0.759176541758793	-0.571255137430302	1.63257278750683	0.807120042320257	1.22706503469158	-0.571255137430302	-0.571255137430302	0.719425889936338	2.07490393348154	-0.571255137430302	-0.571255137430302	-0.571255137430302	-0.571255137430302	-0.571255137430302	-0.571255137430302	-0.571255137430302	1.37523103680364	-0.571255137430302	-0.571255137430302	-0.571255137430302	0.431493130191836	-0.571255137430302	-0.571255137430302	-0.571255137430302	-0.571255137430302	0.677386604145694	-0.571255137430302	-0.571255137430302	-0.571255137430302	-0.571255137430302	-0.571255137430302	-0.571255137430302	-0.571255137430302	-0.571255137430302	0.680106382110727	-0.571255137430302	-0.571255137430302	-0.571255137430302	-0.571255137430302	-0.571255137430302	0.860843639111974	-0.571255137430302	-0.571255137430302	0.647078191998727	0.592928475611485	0.58080649616582	-0.571255137430302	0.814103573272525	-0.571255137430302	-0.571255137430302	-0.571255137430302	1.76067963831951	-0.571255137430302	1.79775270987478	-0.571255137430302	-0.571255137430302	0.675406925012325	0.843895545185273	-0.571255137430302	-0.571255137430302	-0.571255137430302	-0.571255137430302	0.847579104356357	0.555060333145575	-0.571255137430302	-0.571255137430302	-0.571255137430302	-0.571255137430302	0.647970916720069	-0.571255137430302	0.851283181712875	-0.571255137430302	-0.571255137430302	-0.571255137430302	-0.571255137430302	-0.571255137430302	-0.571255137430302	0.88196473144699	-0.571255137430302	-0.571255137430302	-0.571255137430302	1.33274978522207	0.513881355846576	-0.571255137430302	0.709436178439004	-0.571255137430302	-0.571255137430302	0.502793128458121	0.283716261367572	-0.571255137430302	0.434342817158698	0.669249882356039	0.20260852510745	0.413464699286775	-0.571255137430302	1.01100556666254	-0.571255137430302	-0.571255137430302	-0.571255137430302	-0.571255137430302	-0.571255137430302	-0.571255137430302	0.444076933027238	-0.571255137430302	0.667348515220657	1.35073695772733	-0.571255137430302	-0.571255137430302	-0.571255137430302	-0.571255137430302	-0.571255137430302	-0.571255137430302	0.651555590475885	-0.571255137430302	-0.571255137430302	-0.571255137430302	0.141161486677459	-0.571255137430302	0.487851339027364	-0.571255137430302	-0.571255137430302	-0.571255137430302	-0.571255137430302	-0.571255137430302	-0.571255137430302	-0.571255137430302	0.57528004077347	-0.571255137430302	-0.571255137430302	-0.571255137430302	-0.571255137430302	-0.571255137430302	0.986186678720885	-0.571255137430302	1.50297095297721	-0.571255137430302	-0.571255137430302	-0.571255137430302	-0.571255137430302	-0.571255137430302	-0.571255137430302	-0.571255137430302	1.02974617168114	-0.571255137430302	0.839556167566818	0.825382322157008	-0.571255137430302	-0.571255137430302	-0.571255137430302	-0.571255137430302	-0.571255137430302	-0.571255137430302	-0.571255137430302	-0.571255137430302	-0.571255137430302	-0.571255137430302	-0.571255137430302	-0.571255137430302	1.80399556841215	-0.571255137430302	-0.571255137430302	1.71265800904968	1.28907564738256	1.40015740626524	-0.571255137430302	-0.571255137430302	-0.571255137430302	-0.571255137430302	1.19829276396831	1.20161186390827	-0.571255137430302	-0.571255137430302	-0.571255137430302	-0.571255137430302	-0.571255137430302	-0.571255137430302	-0.571255137430302	-0.571255137430302	-0.571255137430302	-0.571255137430302	-0.571255137430302	-0.571255137430302	-0.571255137430302	-0.571255137430302	-0.571255137430302	1.02726679498404	0.803912207703786	0.810214569813162	-0.571255137430302	-0.571255137430302	-0.571255137430302	-0.571255137430302	-0.571255137430302	-0.571255137430302	-0.571255137430302	-0.571255137430302	-0.571255137430302	-0.571255137430302	-0.571255137430302	-0.571255137430302	-0.571255137430302	-0.571255137430302	-0.571255137430302	-0.571255137430302	-0.571255137430302	-0.571255137430302	-0.571255137430302	-0.571255137430302	-0.571255137430302	-0.571255137430302	-0.571255137430302	-0.571255137430302	-0.571255137430302	-0.571255137430302	1.36114922556289	-0.571255137430302	-0.571255137430302	-0.571255137430302	-0.571255137430302	-0.571255137430302	-0.571255137430302	-0.571255137430302	-0.571255137430302	1.15217872240368	-0.571255137430302	-0.571255137430302	-0.571255137430302	-0.571255137430302	-0.571255137430302	-0.571255137430302	-0.571255137430302	-0.571255137430302	-0.571255137430302	-0.571255137430302	-0.571255137430302	0.613112730528803	-0.571255137430302	-0.571255137430302	-0.571255137430302	-0.571255137430302	-0.571255137430302	-0.571255137430302	-0.571255137430302	0.963973779610393	1.34491866588667	-0.571255137430302	-0.571255137430302	-0.571255137430302	-0.571255137430302	-0.571255137430302	-0.571255137430302	-0.571255137430302	-0.571255137430302	-0.571255137430302	-0.571255137430302	-0.571255137430302	-0.571255137430302	-0.571255137430302	-0.571255137430302	0.957522717832896	0.958808252784109	-0.571255137430302	1.05739700915595	1.19740998473361	1.51839253926895	-0.571255137430302	-0.571255137430302	1.3951147251798	1.02198178142275	-0.571255137430302	-0.571255137430302	-0.571255137430302	1.00223922931804	-0.571255137430302	-0.571255137430302	-0.571255137430302	-0.571255137430302	-0.571255137430302	-0.571255137430302	-0.571255137430302	-0.571255137430302	-0.571255137430302	1.0073831224184	-0.571255137430302	-0.571255137430302	-0.571255137430302	1.39344028421776	-0.571255137430302	-0.571255137430302	-0.571255137430302	-0.571255137430302	1.25204261832357	-0.571255137430302	-0.571255137430302	1.07509530873069	0.78028786576428	-0.571255137430302	-0.571255137430302	-0.571255137430302	0.961709242788816	-0.571255137430302	-0.571255137430302	-0.571255137430302	0.865183755636411	1.03490866435901	-0.571255137430302	-0.571255137430302	-0.571255137430302	-0.571255137430302	-0.571255137430302	-0.571255137430302	-0.571255137430302	-0.571255137430302	0.843691500995379	-0.571255137430302	-0.571255137430302	-0.571255137430302	-0.571255137430302	-0.571255137430302	1.16161074924811	0.916668298219267	-0.571255137430302	-0.571255137430302	-0.571255137430302	-0.571255137430302	-0.571255137430302	-0.571255137430302	0.697985585384877	0.366675597194744	0.769098441074098	-0.571255137430302	-0.571255137430302	-0.571255137430302	-0.571255137430302	-0.571255137430302	0.74408653224832	-0.571255137430302	-0.571255137430302	-0.571255137430302	1.10136999607736	-0.571255137430302	-0.571255137430302	-0.571255137430302	-0.571255137430302	1.09515119051368	-0.571255137430302	-0.571255137430302	-0.571255137430302	-0.571255137430302	-0.571255137430302	-0.571255137430302	-0.571255137430302	-0.571255137430302	-0.571255137430302	-0.571255137430302	-0.571255137430302	-0.571255137430302	-0.571255137430302	-0.571255137430302	-0.571255137430302	-0.571255137430302	-0.571255137430302	-0.571255137430302	0.786361902939777	-0.571255137430302	-0.571255137430302	-0.571255137430302	-0.571255137430302	0.524892195040113	-0.571255137430302	0.573798243833001	-0.571255137430302	-0.571255137430302	-0.571255137430302	-0.571255137430302	-0.571255137430302	0.62777932921856	0.704174708784933	-0.571255137430302	-0.571255137430302	-0.571255137430302	0.317441459849154	0.205609732766758	0.604307653999906	1.23998131716342	-0.571255137430302	-0.571255137430302	-0.571255137430302	-0.571255137430302	0.749702663069641	-0.571255137430302	-0.571255137430302	-0.571255137430302	-0.571255137430302	-0.571255137430302	0.56653469798869	-0.571255137430302	0.318576566702329	-0.571255137430302	1.31998430348833	0.203346882423295	0.265875837159931	-0.571255137430302	0.812026544415074	-0.571255137430302	-0.571255137430302	-0.571255137430302	-0.571255137430302	-0.571255137430302	-0.571255137430302	0.692501336944485	-0.571255137430302	-0.571255137430302	-0.571255137430302	-0.571255137430302	0.803784224356323	-0.571255137430302	-0.571255137430302	-0.571255137430302	0.820899993338756	0.678954186977514	0.691324996820631	0.584788154401081	-0.571255137430302	0.609667021644238	-0.571255137430302	0.467187722820589	1.48997964970276	-0.571255137430302	-0.571255137430302	0.58080649616582	-0.571255137430302	-0.571255137430302	-0.571255137430302	-0.571255137430302	0.29706342076083	-0.571255137430302	0.291693025197812	-0.571255137430302	-0.571255137430302	-0.571255137430302	-0.571255137430302	-0.571255137430302	0.589067071559084	-0.571255137430302	-0.571255137430302	-0.571255137430302	-0.571255137430302	-0.571255137430302	-0.571255137430302	-0.571255137430302	-0.571255137430302	-0.571255137430302	-0.571255137430302	1.23777570315479	-0.571255137430302	0.566878400608058	0.705704590391913	0.685054677304815	0.616767556093987	-0.571255137430302	-0.571255137430302	-0.571255137430302	-0.571255137430302	-0.571255137430302	-0.571255137430302	0.336882551464006	0.455601816712838	-0.571255137430302	0.203736069142041	1.1780699777009	0.281343141114936	-0.571255137430302	-0.571255137430302	-0.571255137430302	1.30766075147462	1.76040398959766	-0.571255137430302	0.388606974514987	0.828697811850936	-0.571255137430302	-0.571255137430302	-0.571255137430302	0.562427091392886	-0.571255137430302	0.30998313323176	0.643619486171564	-0.571255137430302	-0.571255137430302	0.372819029449317	0.454008029551475	-0.571255137430302	0.69389453697666	-0.571255137430302	-0.571255137430302	-0.571255137430302	0.402206357697774	-0.571255137430302	-0.571255137430302	-0.571255137430302	-0.571255137430302	0.745485824805601	0.123292709373707	0.966651976395922	0.888960082719893	-0.571255137430302	-0.571255137430302	-0.571255137430302	-0.571255137430302	0.242451045407824	0.547626743646728	0.207728683920375	0.135919877329316	-0.571255137430302	-0.571255137430302	0.274862792268647	0.343176010009816	0.42866008659191	0.653857407771868	0.0718137851929312	-0.571255137430302	-0.023564613942053	0.06433644746385	-0.571255137430302	-0.571255137430302	0.834618704566091	-0.571255137430302	0.247515791455888	0.213717000967107	0.527481606787098	0.0471292576578677	0.0845881164023403	-0.571255137430302	-0.571255137430302	0.00541791020182035	-0.571255137430302	0.350142167864402	0.501195725655163	0.463436774564117	1.00783064135636	-0.151499033834594	0.215600138442265	0.528240917327529	-0.571255137430302	-0.571255137430302	-0.571255137430302	-0.571255137430302	-0.571255137430302	0.557462565573146	0.160926059080785	-0.571255137430302	-0.571255137430302	-0.571255137430302	0.331474942652489	0.858892754056623	-0.571255137430302	-0.571255137430302	0.720321830674896	-0.571255137430302	0.305900420295571	0.511319340688041	0.101051072480914	0.121150035924062	-0.00964332568058497	-0.571255137430302	0.0017452346195999	-0.571255137430302	-0.0742513512117877	0.824765281789284	0.064622780177969	-0.571255137430302	0.854823531180796	-0.571255137430302	0.286725733681904	1.08394369025754	0.155317217798615	0.0303975566788791	0.054023448469957	0.0198328091887317	0.997301148935739	0.634576990617767	0.120778767515164	0.110965257649617	0.115470915149127	0.216042205361986	-0.571255137430302	0.665453264102434	0.0638165115754885	0.56653469798869	0.027570768196995	0.119790693277483	0.0576693255921107	0.629250937064143	-0.137568929966884	-0.571255137430302	-0.571255137430302	-0.571255137430302	-0.571255137430302	-0.571255137430302	-0.571255137430302	0.00204068558494096	-0.0576642438559421	0.36578415586964	0.491341263978736	0.147850774087674	-0.571255137430302	0.0678950268489991	0.0606891931557944	0.112983839127461	-0.571255137430302	0.131297720739589	1.04330750053958	0.359082756072166	0.506386239877592	-0.571255137430302	-0.571255137430302	0.3262382268213	-0.571255137430302	-0.571255137430302	0.462732193538589	-0.571255137430302	0.00318317358647852	0.0322658990975617	-0.571255137430302	1.0616437756922	0.357105616183229	0.228878652038701	-0.571255137430302	0.754954811920902	0.203580346590312	-0.571255137430302	0.628978724458276	0.704338439812331	0.717749531891146	0.184235117410318	0.21367703415836	0.612039514865196	0.334840212204235	0.328346541094855	1.15614734533518	0.911988870252646	0.446319579600098	0.264192627546535	0.256903715317648	0.285242174250009	-0.571255137430302	-0.571255137430302	-0.571255137430302	-0.571255137430302	0.162908294339836	0.295494069015495	-0.571255137430302	0.506347883872155	-0.0805783797205403	0.0667130926176473	0.72776375694482	0.985936054247744	0.554976237815054	-0.571255137430302	0.362834754192259	-0.571255137430302	0.281106571076505	0.843623500209347	0.302254037456093	-0.571255137430302	-0.571255137430302	-0.571255137430302	-0.571255137430302	-0.571255137430302	0.640818291936869	0.398306842451186	0.346136415020324	-0.571255137430302	-0.571255137430302	0.357951902158264	-0.571255137430302	0.491900376291011	0.0214319173138619	-0.0408608493402492	-0.571255137430302	-0.571255137430302	-0.571255137430302	-0.0815019324881046	0.192118045136601	-0.571255137430302	-0.571255137430302	0.206550035054151	0.533263735613137	-0.571255137430302	-0.571255137430302	-0.069505952863143	0.578372698640664	-0.0620893859671533	-0.571255137430302	0.527601425384136	0.281958853217823	-0.0371355964698086	-0.571255137430302	-0.0301450112953102	1.00876098199363	-0.0495910283667745	0.468112073873635	-0.571255137430302	0.303599070686437	0.274024958300598	1.14795371370255	0.743329894482255	-0.571255137430302	0.181546337395253	-0.571255137430302	0.492310780210165	0.374045974085311	-0.571255137430302	0.0367030854748632	0.154464691809457	0.113709867780144	0.57720361374905	0.195607906798764	0.164515978394703	0.607489403756317	0.220206296398042	0.0688437755143678	0.00670281435034837	-0.571255137430302	-0.571255137430302	-0.571255137430302	0.455740649359231	-0.0477698837242674	0.458292820321631	-0.102211741529533	0.0744892935831463	-0.571255137430302	-0.0322037228658599	0.757944748055227	-0.571255137430302	-0.571255137430302	-0.571255137430302	-0.20326343673992	-0.571255137430302	0.0699012952446369	-0.0242568048437955	0.386648869422935	-0.119042498820902	0.0376318513625116	-0.571255137430302	0.507269211518634	-0.571255137430302	0.59563842671941	-0.571255137430302	-0.571255137430302	-0.571255137430302	-0.123370052076302	-0.571255137430302	-0.102591648043893	-0.571255137430302	0.18560541273744	0.783720654604983	0.576853372173433	0.886414140479965	0.371207576610036	0.753545979530887	0.948520763344187	0.526065814506179	-0.020174430175739	-0.109707523329993	0.238045048696771	0.226269016615448	-0.127967209861453	0.182244277657087	0.278865844176582	0.188436025941697	0.252028162264878	0.19644726508374	0.0945548684856315	-0.571255137430302	0.67530291424443	0.109735961018512	-0.571255137430302	0.475279888142128	-0.0116010182316734	-0.120112731848099	0.613369671038135	0.373169250241304	-0.0711940260994824	0.0764837494086135	0.103083772860975	-0.207348893170757	-0.0100177674790382	0.495230377397476	0.420336800629759	0.398356158100068	0.342575370823824	0.488511044171212	-0.000816437522291695	1.01250579715882	0.543050932432192	0.114543701992615	-0.162997822796477	0.441574578484946	0.307642994447642	0.2186108289839	0.413133850977136	1.35244459631396	0.21692786208627	0.400696366310224	-0.120801758370525	-0.571255137430302	-0.571255137430302	-0.571255137430302	0.294516173792837	-0.225424619001798	0.400732508197618	0.123479665828326	0.4321212745799	-0.0301450112953102	-0.571255137430302	-0.571255137430302	0.793375017112001	0.434010598206986	0.510004414356057	-0.571255137430302	-0.571255137430302	0.944478857911367	-0.571255137430302	-0.571255137430302	-0.571255137430302	-0.571255137430302	-0.571255137430302	-0.571255137430302	-0.571255137430302	-0.571255137430302	-0.571255137430302	0.761088612305688	0.534354943260336	0.936408383475029	0.960902223609117	-0.571255137430302	-0.571255137430302	0.319093508935783	0.172842319605338	-0.571255137430302	-0.571255137430302	-0.571255137430302	0.617237832277744	-0.571255137430302	-0.571255137430302	-0.571255137430302	0.494780126148588	0.79995646025351	0.603388763681136	0.140931947937158	-0.571255137430302	0.276918008890986	0.104509684886976	1.22836276239882	0.683787371303466	0.211366044664131	0.447717907773266	0.358064860247753	-0.571255137430302	-0.571255137430302	-0.571255137430302	0.109616270473507	0.723580652363569	0.173775340329964	0.527961044347487	0.425582364991791	0.19874597703817	0.840909172155109	-0.571255137430302	0.0789535867196863	0.0590988283914949	0.491639381247716	0.753889016414426	0.644556238843656	0.101956205526059	0.516104170100533	-0.571255137430302	0.816709209632171	0.0800452836088708	-0.0556611462223543	-0.571255137430302	0.939688070102507	-0.571255137430302	-0.571255137430302	0.252028162264878	-0.571255137430302	-0.571255137430302	-0.571255137430302	0.783069789757241	-0.571255137430302	0.815274820574314	-0.571255137430302	0.0840063706133553	-0.571255137430302	-0.571255137430302	0.254148437035028	-0.571255137430302	0.140931947937158	-0.571255137430302	0.122856875025371	-0.571255137430302	0.135467788978814	0.12557431565168	0.514075961561476	0.252866104185244	-0.571255137430302	1.02028689208293	0.166306811873974	0.165217209698379	0.618745339435701	-0.571255137430302	0.416465508892483	-0.571255137430302	-0.571255137430302	-0.571255137430302	0.177676615172502	1.03813118729592	1.07177239696757	0.255834926766855	0.603893967324042	-0.571255137430302	0.135629181621485	-0.571255137430302	-0.571255137430302	-0.571255137430302	0.854316615694001	-0.571255137430302	-0.571255137430302	0.143960799201855	0.865640396299761	0.371071929924848	0.0215674544671402	-0.571255137430302	-0.118793788026065	0.765743619875244	-0.571255137430302	-0.571255137430302	-0.0740296959045525	0.00909521571197131	-0.571255137430302	-0.00154707482566352	-0.125502710140942	0.137068884956117	0.157663618411885	0.345257205462997	-0.110401723128453	0.182446559194181	0.237237613482151	0.150939925300508	0.634189146041012	0.566599125733715	0.529602412218349	0.0626627417272259	0.488536304928933	-0.0708011676611654	-0.0208072377969095	-0.20782156913071	0.533837350393395	0.398939091022448	0.274373849227843	-0.571255137430302	0.256146365151235	0.526292883073637	-0.121546894609877	0.0956645619434623	0.112078498665484	0.096087948516225	-0.571255137430302	0.471069216993359	-0.351266642329153	0.167858992895854	0.418755353808799	0.0412430343473232	-0.0634812999243846	0.16592859433174	0.122836134872247	0.475785475003773	0.311073373550263	0.0491292657927852	-0.200423855222794	-0.287463309472807	0.33291405138219	0.637375823155027	0.0108319272380204	0.53139638393308	0.02845606606717	0.0553687690138666	0.264319763264447	-0.152487697997042	0.360329971213165	0.347844828665757	0.9771362230002	0.251429441568312	0.164078398818497	0.548041649926873	0.179015464253945	-0.571255137430302	0.0608486770310144	0.371899353684373	0.87929717586223	0.703309035783086	-0.205371739913997	0.134136474238465	0.258070352959102	0.361335913309882	0.492927003008005	-0.203029916959149	0.175353725518717	0.424126751774606	0.425506216615575	0.67890768055349	0.447426370990919	0.414292825463833	0.439662488857881	-0.299706620802508	0.796305855788975	0.125668406237668	0.108533519910322	-0.0962067067377789	0.445124168894056	0.28466135239876	0.345270929787772	0.0210843254695375	0.412003067158775	0.0973109325330554	0.246935360227268	0.146934980691365	0.118928476877092	0.514718675453025	-0.113345531821108	0.505094656679898	-0.169546438598322	-0.188838470359617	0.17382025714589	0.129383557398004	0.505026336219784	0.0814041624899723	-0.174306692123187	0.49024138945274	0.186727630964767	-0.276575507795716	-0.0400657106878662	-0.00204074724470562	-0.0148333711055907	0.0581876109715257	0.150383907002609	0.227518732080528	0.430812182422404	0.38740735050161	0.495591801835507	0.387055877919057	0.00710613220497855	0.283086067479245	0.230228249993531	0.286366325319137	0.452244328597452	0.479975971450572	0.351798008715319	0.309197528903919	0.0919351922863355	-0.571255137430302	-0.571255137430302	-0.571255137430302	0.346439044003797	0.111927845104719	0.392517605127998	0.539232034815344	-0.12425369584304	-0.148710188858666	0.0105925063062794	0.178458231310125	-0.124343144789389	0.486914856470668	-0.571255137430302	-0.571255137430302	0.0245195728155029	0.380072211451632	0.398923660206513	0.732661217041078	0.514452405058077	0.117623924465139	0.165240607514126	0.836908913748328	0.260846902289755	0.555368794717959	-0.571255137430302	-0.125311990122024	-0.571255137430302	0.0859774521933209	-0.571255137430302	-0.571255137430302	-0.223683943120128	-0.170861622310515	0.4181657960183	0.785615032226053	0.436357593273996	0.284943706017512	-0.138708394427956	-0.123882737307338	0.353274952489101	-0.0612155240355093	-0.571255137430302	-0.571255137430302	0.0644318626570256	-0.571255137430302	0.0250564031400783	0.0660191353715445	-0.202040653336137	0.368070892515641	0.202127423637407	-0.0509485176840325	-0.0555645554916591	0.0748118723768083	-0.426764095590884	0.087477664032174	-0.571255137430302	-0.185700243048531	0.163879038395564	0.628557317109239	-0.341089601076833	-0.328802112533868	-0.0729396362206377	0.0186969890096077	-0.228434671749487	0.265301857158917	-0.149177582367126	0.12654783192042	0.370587805513272	0.337871277783568	0.219394220308038	-0.201849127812491	0.350206922392527	0.290127377561398	-0.258353810255974	-0.571255137430302	-0.183023848558877	0.36306314930897	0.343996372729857	-0.28511969964544	0.233519282432435	-0.571255137430302	0.786486466234121	0.269753748906077	0.0211271878688077	0.205988186519619	0.317853881881971	-0.571255137430302	0.455546294533848	-0.306506286830628	0.00550339072484378	0.0670278416044643	-0.571255137430302	0.620836549701241	0.244531931070594	0.0606570490270757	0.512571048222809	-0.571255137430302	-0.0250908480399787	0.780760966127364	0.212918453224734	0.278477894543839	0.54081309997893	-0.298309197759153	0.380037635613383	0.204691264834847	0.0837158901289126	0.488962558044656	0.585332326276884	-0.365452628806981	0.0879886197037229	0.14180992582475	0.522535815994674	0.106452556511751	-0.571255137430302	-0.571255137430302	-0.571255137430302	-0.148538930941835	-0.571255137430302	0.378769998560498	-0.110020854412355	0.212978286782437	0.617206468404087	-0.199993236526106	-0.571255137430302	0.495793746932993	0.447410617163031	-0.0597355729452403	-0.571255137430302	0.0267877580986683	0.019159750371575	-0.139556067696615	0.60756648053331	0.584551403126338	0.197326781792868	0.230983133344203	1.02691327800152	-0.217262725204183	-0.141312344955287	-0.571255137430302	-0.192286779284548	-0.571255137430302	-0.23369028697846	-0.116582615817301	0.314105031736758	-0.234878010560992	0.359158247042424	-0.0835366993579477	0.353602020501518	-0.346986938483101	-0.162752735281968	0.219637664435546	-0.299339774782028	0.169666457350979	-0.0900150467602896	-0.384127187715603	-0.207623364311446	-0.0114501423535287	-0.0745518506096451	0.239825084373009	0.126768040905562	0.0665165342363863	0.263621006422494	-0.145895377556043	-0.122585925440447	0.112304605582061	0.954775821036915	-0.162646083170059	0.249933606799439	0.193972734878734	-0.0247076991670148	0.513868384711082	-0.275505508868505	1.06240539974426	-0.106509000761719	0.269746079093462	-0.149348320204732	-0.29973010273304	0.0409535089557466	0.784869033009675	0.542278396132019	0.248082523192971	0.099712515864391	-0.221987855844203	0.058932566246064	0.252969129623785	0.81784778754384	0.0873727726476816	-0.211534265421957	-0.571255137430302	0.358078981995762	-0.0320358771727046	-0.127489102695928	0.0515999124491672	-0.571255137430302	-0.356248264095208	-0.0563305947166463	0.110574992942879	0.274664817024059	-0.288495998324572	-0.278408493408693	-0.192538764530036	0.0717764876176721	0.63442074397414	-0.100615006769216	-0.571255137430302	0.0923852272348956	-0.235335641278992	0.292170333229429	-0.183478906541472	-0.235842257522072	0.105690310206864	-0.159021583729217	0.221427609118371	0.0358103717337803	0.434790161003344	0.0528636220007355	0.00438562272785586	-0.571255137430302	-0.571255137430302	-0.571255137430302	-0.571255137430302	-0.571255137430302	-0.571255137430302	2.02831955867169	-0.571255137430302	0.716189071448309	-0.571255137430302	-0.571255137430302	-0.571255137430302	-0.571255137430302	-0.571255137430302	0.831495809075976	-0.571255137430302	-0.571255137430302	-0.571255137430302	-0.571255137430302	1.387328047785	2.21388751634466	2.00655466411219	-0.571255137430302	-0.571255137430302	1.24044641653464	1.18536949191292	-0.571255137430302	1.08783158893201	-0.571255137430302	0.935863256916248	-0.571255137430302	-0.571255137430302	-0.571255137430302	-0.571255137430302	2.36562078808192	1.04624927561619	-0.571255137430302	-0.571255137430302	-0.571255137430302	-0.571255137430302	-0.571255137430302	-0.571255137430302	-0.571255137430302	-0.571255137430302	-0.571255137430302	-0.571255137430302	-0.571255137430302	-0.571255137430302	0.729126576913028	0.763126575531877	-0.571255137430302	0.599819401103327	-0.571255137430302	-0.571255137430302	0.61752018516081	-0.571255137430302	-0.571255137430302	-0.571255137430302	0.6787449367304	-0.571255137430302	1.40268969954583	0.591668328620234	0.847510704391469	-0.571255137430302	-0.571255137430302	0.221101549581381	0.375921932949499	-0.571255137430302	-0.571255137430302	-0.571255137430302	-0.571255137430302	0.218421971911469	-0.571255137430302	-0.571255137430302	0.689032431970487	-0.571255137430302	-0.571255137430302	0.997980269744967	-0.571255137430302	-0.571255137430302	-0.571255137430302	-0.571255137430302	-0.571255137430302	-0.571255137430302	-0.571255137430302	0.726630375947312	1.45403097320128	-0.571255137430302	2.10184069826366	0.970075200885905	0.0665296343088053	-0.571255137430302	-0.571255137430302	-0.571255137430302	-0.571255137430302	-0.571255137430302	0.644901740452042	1.1568805983666	-0.571255137430302	-0.571255137430302	-0.571255137430302	-0.571255137430302	-0.571255137430302	-0.571255137430302	-0.571255137430302	-0.571255137430302	-0.571255137430302	-0.571255137430302	-0.571255137430302	-0.571255137430302	-0.571255137430302	-0.571255137430302	-0.571255137430302	-0.571255137430302	2.47289485108265	0.887313329754484	1.38871342954694	1.17137044227464	-0.571255137430302	-0.571255137430302	-0.571255137430302	-0.571255137430302	-0.571255137430302	-0.571255137430302	1.36437853301572	-0.571255137430302	-0.571255137430302	-0.571255137430302	-0.571255137430302	-0.571255137430302	-0.571255137430302	-0.571255137430302	-0.571255137430302	-0.571255137430302	-0.571255137430302	-0.571255137430302	-0.571255137430302	-0.571255137430302	-0.571255137430302	-0.571255137430302	-0.571255137430302	-0.571255137430302	1.65716982693488	1.43482891156074	-0.571255137430302	-0.571255137430302	1.21412560727586	1.53620149449428	1.8725642136776	-0.571255137430302	-0.571255137430302	-0.571255137430302	-0.571255137430302	-0.571255137430302	-0.571255137430302	-0.571255137430302	-0.571255137430302	-0.571255137430302	-0.571255137430302	1.11495348978025	-0.571255137430302	-0.571255137430302	-0.571255137430302	0.610131431380071	-0.571255137430302	-0.571255137430302	-0.571255137430302	-0.571255137430302	-0.571255137430302	-0.571255137430302	-0.571255137430302	-0.571255137430302	-0.571255137430302	-0.571255137430302	1.5500371261793	-0.571255137430302	-0.571255137430302	-0.571255137430302	-0.571255137430302	-0.571255137430302	-0.571255137430302	2.19873467852664	-0.571255137430302	-0.571255137430302	-0.571255137430302	-0.571255137430302	-0.571255137430302	-0.571255137430302	-0.571255137430302	-0.571255137430302	-0.571255137430302	-0.571255137430302	-0.571255137430302	1.40720972148776	1.21277552001813	-0.571255137430302	-0.571255137430302	0.761926974685414	-0.571255137430302	-0.571255137430302	-0.571255137430302	-0.571255137430302	-0.571255137430302	-0.571255137430302	-0.571255137430302	1.43103783164192	-0.571255137430302	-0.571255137430302	1.68489891796177	-0.571255137430302	-0.571255137430302	-0.571255137430302	-0.571255137430302	-0.571255137430302	2.61149943068001	-0.571255137430302	-0.571255137430302	-0.571255137430302	1.4477818048332	-0.571255137430302	-0.571255137430302	-0.571255137430302	-0.571255137430302	1.51476545584905	-0.571255137430302	-0.571255137430302	0.821688765959263	-0.571255137430302	1.28661212211641	-0.571255137430302	0.829629155668721	-0.571255137430302	-0.571255137430302	0.815535383937829	1.07717170042289	-0.571255137430302	1.34136784852378	2.04018400435952	-0.571255137430302	-0.571255137430302	-0.571255137430302	0.349726112131328	1.80356377707764	1.49762669818797	1.46002351101363	0.70253983196258	-0.571255137430302	-0.571255137430302	-0.571255137430302	-0.571255137430302	-0.571255137430302	-0.571255137430302	-0.571255137430302	-0.571255137430302	-0.571255137430302	1.43191125663264	-0.571255137430302	-0.571255137430302	3.18921206347399	-0.571255137430302	-0.571255137430302	-0.571255137430302	-0.571255137430302	1.5483791107419	-0.571255137430302	-0.571255137430302	-0.571255137430302	-0.571255137430302	-0.571255137430302	-0.571255137430302	-0.571255137430302	-0.571255137430302	-0.571255137430302	-0.571255137430302	2.58669235125266	-0.571255137430302	-0.571255137430302	-0.571255137430302	-0.571255137430302	-0.571255137430302	1.95527356886784	-0.571255137430302	-0.571255137430302	1.16987747736481	-0.571255137430302	-0.571255137430302	-0.571255137430302	-0.571255137430302	-0.571255137430302	1.69316297967451	-0.571255137430302	1.16966442633205	1.10489041202	-0.571255137430302	1.53033497450517	-0.571255137430302	-0.571255137430302	-0.571255137430302	-0.571255137430302	-0.571255137430302	-0.571255137430302	1.32331829330126	-0.571255137430302	-0.571255137430302	-0.571255137430302	-0.571255137430302	-0.571255137430302	-0.571255137430302	-0.571255137430302	-0.571255137430302	-0.571255137430302	-0.571255137430302	-0.571255137430302	-0.571255137430302	-0.571255137430302	-0.571255137430302	-0.571255137430302	1.40593610635656	-0.571255137430302	-0.571255137430302	-0.571255137430302	-0.571255137430302	-0.571255137430302	-0.571255137430302	-0.571255137430302	0.346301459930117	-0.571255137430302	-0.571255137430302	-0.571255137430302	-0.571255137430302	1.20918628959754	-0.571255137430302	1.04046731064037	-0.571255137430302	-0.571255137430302	2.13034568823022	-0.571255137430302	-0.571255137430302	-0.571255137430302	-0.571255137430302	-0.571255137430302	0.984350787036157	-0.571255137430302	-0.571255137430302	-0.571255137430302	1.00036220982551	-0.571255137430302	-0.571255137430302	-0.571255137430302	0.645593362173635	-0.571255137430302	-0.571255137430302	-0.571255137430302	-0.571255137430302	-0.571255137430302	-0.571255137430302	1.00292298517781	-0.571255137430302	0.611713287961464	1.25855642687109	-0.571255137430302	-0.571255137430302	-0.571255137430302	-0.571255137430302	1.15845416005106	-0.571255137430302	-0.571255137430302	-0.571255137430302	-0.571255137430302	1.02921417457111	-0.571255137430302	-0.571255137430302	-0.571255137430302	-0.571255137430302	-0.571255137430302	1.18385000765736	-0.571255137430302	-0.571255137430302	-0.571255137430302	-0.571255137430302	-0.571255137430302	0.703084299831493	-0.571255137430302	-0.571255137430302	-0.571255137430302	-0.571255137430302	-0.571255137430302	-0.571255137430302	-0.571255137430302	-0.571255137430302	-0.571255137430302	-0.571255137430302	-0.571255137430302	-0.571255137430302	-0.571255137430302	1.75531827760573	-0.571255137430302	-0.571255137430302	-0.571255137430302	-0.571255137430302	-0.571255137430302	-0.571255137430302	0.911838446679085	-0.571255137430302	-0.571255137430302	-0.571255137430302	-0.571255137430302	-0.571255137430302	-0.571255137430302	-0.571255137430302	-0.571255137430302	-0.571255137430302	-0.571255137430302	-0.571255137430302	-0.571255137430302	-0.571255137430302	-0.571255137430302	-0.571255137430302	-0.571255137430302	1.20316548457806	-0.571255137430302	-0.571255137430302	-0.571255137430302	0.712969335572227	0.694323865075563	-0.571255137430302	0.959290929221395	0.967546949315015	-0.571255137430302	-0.571255137430302	-0.571255137430302	-0.571255137430302	0.781028526125596	-0.571255137430302	-0.571255137430302	-0.571255137430302	-0.571255137430302	-0.571255137430302	0.613673478498372	0.83056182041829	0.626152176873853	-0.571255137430302	-0.571255137430302	-0.571255137430302	1.89814171648047	-0.571255137430302	-0.571255137430302	-0.571255137430302	-0.571255137430302	-0.571255137430302	-0.571255137430302	-0.571255137430302	-0.571255137430302	-0.571255137430302	-0.571255137430302	1.13813769969129	-0.571255137430302	-0.571255137430302	-0.571255137430302	-0.571255137430302	-0.571255137430302	-0.571255137430302	-0.571255137430302	-0.571255137430302	1.30728246727763	-0.571255137430302	-0.571255137430302	-0.571255137430302	0.252954410091066	-0.571255137430302	1.70364177835236	1.62661146723161	-0.571255137430302	-0.571255137430302	-0.571255137430302	-0.571255137430302	-0.571255137430302	-0.571255137430302	0.956079269957968	-0.571255137430302	-0.571255137430302	-0.571255137430302	-0.571255137430302	-0.571255137430302	1.94679922383866	-0.571255137430302	1.67556697341268	-0.571255137430302	-0.571255137430302	-0.571255137430302	-0.571255137430302	-0.571255137430302	-0.571255137430302	-0.571255137430302	-0.571255137430302	-0.571255137430302	-0.571255137430302	-0.571255137430302	-0.571255137430302	-0.571255137430302	-0.571255137430302	-0.571255137430302	1.44867186544602	-0.571255137430302	-0.571255137430302	-0.571255137430302	-0.571255137430302	-0.571255137430302	-0.571255137430302	-0.571255137430302	-0.571255137430302	-0.571255137430302	-0.571255137430302	1.65791387758242	-0.571255137430302	-0.571255137430302	-0.571255137430302	-0.571255137430302	-0.571255137430302	-0.571255137430302	-0.571255137430302	-0.571255137430302	-0.571255137430302	-0.571255137430302	-0.571255137430302	-0.571255137430302	-0.571255137430302	-0.571255137430302	-0.571255137430302	-0.571255137430302	-0.571255137430302	-0.571255137430302	-0.571255137430302	0.692822557741448	0.944636486520735	-0.571255137430302	-0.571255137430302	1.81550616143407	-0.571255137430302	-0.571255137430302	0.979864261779004	-0.571255137430302	-0.571255137430302	-0.571255137430302	-0.571255137430302	-0.571255137430302	1.23303643056443	-0.571255137430302	-0.571255137430302	-0.571255137430302	-0.571255137430302	1.53261195172777	2.47661929376264	-0.571255137430302	1.34412831921911	2.50248033398286	-0.571255137430302	-0.571255137430302	-0.571255137430302	-0.571255137430302	-0.571255137430302	-0.571255137430302	-0.571255137430302	-0.571255137430302	-0.571255137430302	1.08706518291372	-0.571255137430302	-0.571255137430302	1.39149082527398	-0.571255137430302	-0.571255137430302	-0.571255137430302	-0.571255137430302	-0.571255137430302	-0.571255137430302	-0.571255137430302	-0.571255137430302	-0.571255137430302	-0.571255137430302	1.81725510236856	-0.571255137430302	-0.571255137430302	-0.571255137430302	-0.571255137430302	-0.571255137430302	-0.571255137430302	-0.571255137430302	-0.571255137430302	0.943376444579998	-0.571255137430302	-0.571255137430302	-0.571255137430302	-0.571255137430302	1.03081131776418	-0.571255137430302	-0.571255137430302	-0.571255137430302	-0.571255137430302	-0.571255137430302	-0.571255137430302	1.00703906387507	-0.571255137430302	0.928429761976587	-0.571255137430302	-0.571255137430302	-0.571255137430302	-0.571255137430302	1.4171792130799	-0.571255137430302	0.780534656910722	-0.571255137430302	-0.571255137430302	-0.571255137430302	-0.571255137430302	-0.571255137430302	1.34071190669581	1.96482673874011	1.27634411760659	-0.571255137430302	-0.571255137430302	-0.571255137430302	-0.571255137430302	-0.571255137430302	-0.571255137430302	-0.571255137430302	0.442655110437069	-0.571255137430302	1.12555229466743	-0.571255137430302	-0.571255137430302	-0.571255137430302	-0.571255137430302	-0.571255137430302	-0.571255137430302	-0.571255137430302	-0.571255137430302	-0.571255137430302	-0.571255137430302	-0.571255137430302	1.2370804291359	-0.571255137430302	-0.571255137430302	-0.571255137430302	0.968687631800785	-0.571255137430302	-0.571255137430302	-0.571255137430302	-0.571255137430302	0.831095365920195	0.884706054749211	1.31234027941679	0.676552249517423	-0.571255137430302	-0.571255137430302	-0.571255137430302	1.20717434730335	-0.571255137430302	0.756794609047636	-0.571255137430302	-0.571255137430302	-0.571255137430302	-0.571255137430302	-0.571255137430302	-0.571255137430302	0.848263491194431	-0.571255137430302	-0.571255137430302	-0.571255137430302	-0.571255137430302	-0.571255137430302	-0.571255137430302	-0.571255137430302	-0.571255137430302	1.59057070095494	1.21423821647725	-0.571255137430302	-0.571255137430302	0.0403632543477933	1.02961313643925	0.349171971838263	-0.571255137430302	0.286150828355176	0.782698164749981	-0.571255137430302	-0.571255137430302	-0.571255137430302	-0.571255137430302	0.441776996746105	0.523939310440807	0.756200535960072	-0.571255137430302	-0.571255137430302	-0.571255137430302	-0.571255137430302	-0.571255137430302	1.42033596974402	-0.571255137430302	-0.571255137430302	-0.571255137430302	-0.571255137430302	2.09383163277839	-0.571255137430302	-0.571255137430302	-0.571255137430302	1.17393637541361	-0.571255137430302	-0.571255137430302	-0.571255137430302	-0.571255137430302	-0.571255137430302	-0.571255137430302	-0.571255137430302	-0.571255137430302	-0.571255137430302	-0.571255137430302	-0.571255137430302	-0.571255137430302	-0.571255137430302	-0.571255137430302	1.17479353539893	-0.571255137430302	-0.571255137430302	-0.571255137430302	-0.571255137430302	-0.571255137430302	1.30200427602878	1.37468516299633	1.07792816787309	-0.571255137430302	-0.571255137430302	-0.571255137430302	-0.571255137430302	-0.571255137430302	-0.571255137430302	-0.571255137430302	-0.571255137430302	-0.571255137430302	-0.571255137430302	-0.571255137430302	0.861821215067467	-0.571255137430302	-0.571255137430302	2.55596008278592	2.39742381881738	1.91021356262333	-0.571255137430302	-0.571255137430302	-0.571255137430302	-0.571255137430302	-0.571255137430302	1.19060123650509	-0.571255137430302	-0.571255137430302	-0.571255137430302	-0.571255137430302	-0.571255137430302	-0.571255137430302	-0.571255137430302	-0.571255137430302	0.828431955821969	0.586656117311928	-0.571255137430302	-0.571255137430302	-0.571255137430302	-0.571255137430302	-0.571255137430302	-0.571255137430302	0.809568658742286	-0.571255137430302	0.551372478019063	-0.571255137430302	-0.571255137430302	-0.571255137430302	-0.571255137430302	-0.571255137430302	-0.571255137430302	-0.571255137430302	0.986186678720885	2.15327547386198	0.972448466769125	-0.571255137430302	1.15635677644789	0.488221476755812	-0.571255137430302	-0.571255137430302	0.493132575323926	0.901241362694121	-0.571255137430302	-0.571255137430302	0.776474786988023	-0.571255137430302	-0.571255137430302	-0.571255137430302	-0.571255137430302	-0.571255137430302	-0.571255137430302	-0.571255137430302	-0.571255137430302	1.17179752118727	-0.571255137430302	1.02829885572404	-0.571255137430302	0.268115666210527	-0.0855091665141477	0.831829697867039	-0.571255137430302	-0.571255137430302	-0.571255137430302	1.42784263114663	1.37441235515038	-0.571255137430302	-0.571255137430302	-0.571255137430302	-0.571255137430302	-0.571255137430302	-0.571255137430302	-0.571255137430302	-0.571255137430302	-0.571255137430302	-0.571255137430302	-0.571255137430302	-0.571255137430302	-0.571255137430302	-0.571255137430302	-0.571255137430302	-0.571255137430302	-0.571255137430302	0.946372732852553	-0.571255137430302	1.04154800730398	0.543906955314347	-0.571255137430302	-0.571255137430302	-0.571255137430302	-0.571255137430302	-0.571255137430302	-0.571255137430302	1.22660750743996	-0.571255137430302	0.831228819907196	-0.571255137430302	-0.571255137430302	-0.571255137430302	1.72600758741841	-0.571255137430302	-0.571255137430302	-0.571255137430302	-0.571255137430302	-0.571255137430302	-0.571255137430302	-0.571255137430302	0.100322924219672	-0.571255137430302	-0.571255137430302	-0.571255137430302	-0.571255137430302	-0.571255137430302	-0.571255137430302	-0.571255137430302	1.30025222193995	-0.571255137430302	-0.571255137430302	-0.571255137430302	-0.571255137430302	-0.571255137430302	-0.571255137430302	0.381774563408791	-0.571255137430302	-0.571255137430302	1.48749657737094	-0.571255137430302	-0.571255137430302	-0.571255137430302	-0.571255137430302	-0.571255137430302	-0.571255137430302	1.0959257788999	0.839150804987742	1.00104420159687	0.899761841839839	1.00772734337859	1.35819963285738	-0.571255137430302	-0.571255137430302	-0.571255137430302	-0.571255137430302	-0.571255137430302	0.814754006214321	0.784123903682499	-0.571255137430302	-0.571255137430302	-0.571255137430302	-0.571255137430302	1.17436483961056	-0.571255137430302	-0.571255137430302	-0.571255137430302	-0.571255137430302	1.0840072660889	-0.571255137430302	-0.571255137430302	-0.571255137430302	-0.571255137430302	-0.571255137430302	-0.571255137430302	-0.571255137430302	-0.571255137430302	1.44098742074144	-0.571255137430302	-0.571255137430302	1.0853435900096	2.16173362790004	-0.571255137430302	1.10254167168953	0.752647877425949	-0.571255137430302	0.668581135572902	-0.571255137430302	-0.571255137430302	1.91936080285383	-0.571255137430302	-0.571255137430302	2.02216975159752	-0.571255137430302	-0.571255137430302	1.3057710287018	1.12213682131641	-0.571255137430302	-0.571255137430302	-0.571255137430302	1.14059726940507	0.875801274994843	-0.571255137430302	-0.571255137430302	-0.571255137430302	-0.571255137430302	1.83758873162966	1.42552608228893	1.48440229817801	2.69470720400855	0.623767693359434	-0.571255137430302	0.380883015625481	0.937031904748203	-0.571255137430302	-0.571255137430302	-0.571255137430302	-0.571255137430302	-0.571255137430302	-0.571255137430302	2.15870539728824	1.01412487973677	0.98836241410648	-0.571255137430302	-0.571255137430302	0.882973406521101	-0.571255137430302	-0.571255137430302	-0.571255137430302	0.873522143320352	-0.571255137430302	0.512171947766883	-0.571255137430302	1.1223373148119	-0.571255137430302	0.641259684582458	0.542344100471375	-0.571255137430302	0.947479847587779	1.18385000765736	-0.571255137430302	-0.571255137430302	-0.571255137430302	-0.571255137430302	-0.571255137430302	-0.571255137430302	-0.571255137430302	-0.571255137430302	-0.571255137430302	1.44807839289478	1.0111785130925	-0.571255137430302	-0.571255137430302	-0.571255137430302	-0.571255137430302	-0.571255137430302	-0.571255137430302	-0.571255137430302	-0.571255137430302	-0.571255137430302	0.870259305924219	-0.571255137430302	1.29651009701011	0.964946504998162	0.910936592204759	-0.571255137430302	-0.571255137430302	-0.571255137430302	-0.571255137430302	-0.571255137430302	-0.571255137430302	-0.571255137430302	-0.571255137430302	-0.571255137430302	-0.571255137430302	-0.571255137430302	-0.571255137430302	-0.571255137430302	-0.571255137430302	-0.571255137430302	-0.571255137430302	-0.571255137430302	-0.571255137430302	-0.571255137430302	0.641652316802324	0.588619807403874	-0.571255137430302	-0.571255137430302	-0.571255137430302	-0.571255137430302	-0.571255137430302	-0.571255137430302	-0.571255137430302	-0.571255137430302	-0.571255137430302	1.88278116110913	-0.571255137430302	-0.571255137430302	-0.571255137430302	-0.571255137430302	0.633365844165836	-0.571255137430302	-0.571255137430302	0.51849348177946	-0.571255137430302	0.730720356145022	-0.571255137430302	-0.571255137430302	-0.571255137430302	-0.571255137430302	0.765532650846587	-0.571255137430302	-0.571255137430302	1.08362589096838	-0.571255137430302	-0.571255137430302	-0.571255137430302	-0.571255137430302	0.300913238812679	-0.571255137430302	0.875706157648808	-0.571255137430302	-0.571255137430302	-0.571255137430302	0.712858613164068	0.33958429932927	-0.571255137430302	0.632785399361353	-0.571255137430302	-0.571255137430302	-0.571255137430302	-0.571255137430302	-0.571255137430302	1.1546132195975	-0.571255137430302	-0.571255137430302	-0.571255137430302	0.3581213498894	-0.571255137430302	0.296179944246904	0.401771480912549	0.178185385806425	0.203580346590312	0.926506868127469	-0.571255137430302	0.416785855760115	0.506156146380062	-0.571255137430302	0.326817000884532	-0.571255137430302	-0.571255137430302	-0.571255137430302	-0.571255137430302	-0.571255137430302	1.02049124028523	-0.571255137430302	-0.571255137430302	-0.571255137430302	0.248912267948339	0.138482010902292	0.458804831418651	-0.571255137430302	0.149795141717958	0.554639987342032	1.05543563779309	0.903912556032462	0.8793061399525	-0.0591815066765693	0.527601425384136	-0.147140828738783	-0.571255137430302	-0.571255137430302	-0.571255137430302	0.282717904441398	0.0232442513583753	0.138514563978847	-0.571255137430302	-0.571255137430302	-0.571255137430302	-0.571255137430302	-0.571255137430302	-0.571255137430302	-0.571255137430302	-0.571255137430302	-0.571255137430302	1.6267915648188	-0.571255137430302	1.83625009543028	-0.571255137430302	-0.571255137430302	-0.571255137430302	-0.571255137430302	-0.571255137430302	-0.571255137430302	-0.571255137430302	-0.571255137430302	-0.571255137430302	-0.571255137430302	-0.571255137430302	-0.571255137430302	-0.571255137430302	2.64554288626883	-0.571255137430302	-0.571255137430302	-0.571255137430302	-0.571255137430302	-0.571255137430302	1.75531827760573	-0.571255137430302	1.99038940567121	2.35741422917768	1.94036488584377	1.84791070355587	2.66409816316258	2.78073250806599	-0.571255137430302	-0.571255137430302	-0.571255137430302	-0.571255137430302	-0.571255137430302	-0.571255137430302	2.06597948439139	-0.571255137430302	-0.571255137430302	-0.571255137430302	1.42235071953488	2.37339837926654	-0.571255137430302	-0.571255137430302	3.29457506084709	-0.571255137430302	-0.571255137430302	-0.571255137430302	-0.571255137430302	-0.571255137430302	-0.571255137430302	-0.571255137430302	-0.571255137430302	-0.571255137430302	-0.571255137430302	-0.571255137430302	-0.571255137430302	-0.571255137430302	-0.571255137430302	-0.571255137430302	-0.571255137430302	-0.571255137430302	-0.571255137430302	3.15083775296472	2.23636080979102	-0.571255137430302	-0.571255137430302	-0.571255137430302	-0.571255137430302	-0.571255137430302	-0.571255137430302	-0.571255137430302	-0.571255137430302	-0.571255137430302	-0.571255137430302	-0.571255137430302	-0.571255137430302	-0.571255137430302	-0.571255137430302	-0.571255137430302	2.01552518397722	-0.571255137430302	-0.571255137430302	2.93830028869643	-0.571255137430302	-0.571255137430302	3.82984164716754	-0.571255137430302	2.49190584816988	2.95945748476258	2.80985602148269	-0.571255137430302	-0.571255137430302	-0.571255137430302	-0.571255137430302	2.00079033348722	-0.571255137430302	-0.571255137430302	-0.571255137430302	-0.571255137430302	-0.571255137430302	-0.571255137430302	-0.571255137430302	-0.571255137430302	-0.571255137430302	-0.571255137430302	-0.571255137430302	-0.571255137430302	-0.571255137430302	2.92785252967674	-0.571255137430302	-0.571255137430302	-0.571255137430302	-0.571255137430302	-0.571255137430302	3.02014049149509	-0.571255137430302	-0.571255137430302	-0.571255137430302	-0.571255137430302	-0.571255137430302	2.37339837926654	-0.571255137430302	-0.571255137430302	2.78950159930042	-0.571255137430302	-0.571255137430302	-0.571255137430302	-0.571255137430302	-0.571255137430302	2.95590672762947	-0.571255137430302	-0.571255137430302	-0.571255137430302	-0.571255137430302	2.30316107495308	2.30453812132863	-0.571255137430302	-0.571255137430302	-0.571255137430302	-0.571255137430302	1.44187070597564	-0.571255137430302	-0.571255137430302	-0.571255137430302	-0.571255137430302	-0.571255137430302	-0.571255137430302	-0.571255137430302	3.24785531503996	-0.571255137430302	-0.571255137430302	-0.571255137430302	-0.571255137430302	-0.571255137430302	-0.571255137430302	-0.571255137430302	-0.571255137430302	-0.571255137430302	-0.571255137430302	-0.571255137430302	1.60225637888814	-0.571255137430302	-0.571255137430302	-0.571255137430302	1.87719566488782	2.20313299472663	-0.571255137430302	-0.571255137430302	-0.571255137430302	-0.571255137430302	-0.571255137430302	-0.571255137430302	-0.571255137430302	-0.571255137430302	-0.571255137430302	-0.571255137430302	-0.571255137430302	-0.571255137430302	-0.571255137430302	-0.571255137430302	-0.571255137430302	-0.571255137430302	-0.571255137430302	-0.571255137430302	-0.571255137430302	-0.571255137430302	-0.571255137430302	3.47850270776603	-0.571255137430302	-0.571255137430302	-0.571255137430302	-0.571255137430302	-0.571255137430302	-0.571255137430302	-0.571255137430302	-0.571255137430302	-0.571255137430302	-0.571255137430302	-0.571255137430302	-0.571255137430302	-0.571255137430302	-0.571255137430302	-0.571255137430302	-0.571255137430302	-0.571255137430302	-0.571255137430302	-0.571255137430302	-0.571255137430302	-0.571255137430302	1.80205396855597	-0.571255137430302	-0.571255137430302	-0.571255137430302	-0.571255137430302	-0.571255137430302	-0.571255137430302	2.94883483213238	2.87465247864503	-0.571255137430302	-0.571255137430302	-0.571255137430302	-0.571255137430302	-0.571255137430302	-0.571255137430302	-0.571255137430302	-0.571255137430302	-0.571255137430302	1.43278554428645	-0.571255137430302	-0.571255137430302	-0.571255137430302	-0.571255137430302	-0.571255137430302	-0.571255137430302	-0.571255137430302	-0.571255137430302	2.16781515175878	1.81550616143407	-0.571255137430302	1.83002641084075	1.37823950947615	2.07210710482143	-0.571255137430302	-0.571255137430302	1.3981929028263	-0.571255137430302	-0.571255137430302	-0.571255137430302	-0.571255137430302	-0.571255137430302	-0.571255137430302	-0.571255137430302	-0.571255137430302	-0.571255137430302	-0.571255137430302	-0.571255137430302	-0.571255137430302	-0.571255137430302	-0.571255137430302	1.71108396923591	1.4074929985428	-0.571255137430302	-0.571255137430302	-0.571255137430302	-0.571255137430302	-0.571255137430302	-0.571255137430302	-0.571255137430302	-0.571255137430302	-0.571255137430302	-0.571255137430302	-0.571255137430302	-0.571255137430302	1.44482134573999	-0.571255137430302	-0.571255137430302	1.49809698690918	-0.571255137430302	-0.571255137430302	-0.571255137430302	-0.571255137430302	-0.571255137430302	-0.571255137430302	-0.571255137430302	-0.571255137430302	-0.571255137430302	-0.571255137430302	2.57231019435047	-0.571255137430302	1.64571033437066	2.25302273741345	1.80637374544067	1.21367532738063	-0.571255137430302	-0.571255137430302	-0.571255137430302	1.46424230157919	-0.571255137430302	-0.571255137430302	-0.571255137430302	-0.571255137430302	1.73698119806418	-0.571255137430302	-0.571255137430302	-0.571255137430302	-0.571255137430302	-0.571255137430302	-0.571255137430302	-0.571255137430302	-0.571255137430302	-0.571255137430302	-0.571255137430302	-0.571255137430302	-0.571255137430302	-0.571255137430302	1.69393532271509	-0.571255137430302	-0.571255137430302	-0.571255137430302	-0.571255137430302	-0.571255137430302	-0.571255137430302	-0.571255137430302	-0.571255137430302	-0.571255137430302	-0.571255137430302	-0.571255137430302	-0.571255137430302	-0.571255137430302	1.38566849710388	-0.571255137430302	1.81725510236856	-0.571255137430302	-0.571255137430302	-0.571255137430302	-0.571255137430302	-0.571255137430302	-0.571255137430302	-0.571255137430302	-0.571255137430302	-0.571255137430302	-0.571255137430302	3.05606129490321	-0.571255137430302	-0.571255137430302	-0.571255137430302	-0.571255137430302	-0.571255137430302	-0.571255137430302	-0.571255137430302	-0.571255137430302	-0.571255137430302	2.72741420580713	-0.571255137430302	2.07602469652133	2.34164917349876	-0.571255137430302	-0.571255137430302	-0.571255137430302	-0.571255137430302	-0.571255137430302	-0.571255137430302	-0.571255137430302	-0.571255137430302	-0.571255137430302	-0.571255137430302	-0.571255137430302	-0.571255137430302	-0.571255137430302	-0.571255137430302	-0.571255137430302	-0.571255137430302	-0.571255137430302	-0.571255137430302	-0.571255137430302	-0.571255137430302	-0.571255137430302	-0.571255137430302	-0.571255137430302	-0.571255137430302	-0.571255137430302	-0.571255137430302	2.53983078141832	-0.571255137430302	-0.571255137430302	-0.571255137430302	-0.571255137430302	-0.571255137430302	1.51775141873162	-0.571255137430302	1.35392730509782	-0.571255137430302	-0.571255137430302	-0.571255137430302	-0.571255137430302	-0.571255137430302	-0.571255137430302	3.46973106117937	1.82648713119807	-0.571255137430302	2.11367573173795	2.32049500222594	2.60213675582243	-0.571255137430302	2.60926361588514	-0.571255137430302	2.54320833814699	-0.571255137430302	-0.571255137430302	-0.571255137430302	-0.571255137430302	-0.571255137430302	-0.571255137430302	-0.571255137430302	-0.571255137430302	2.26593283755501	-0.571255137430302	-0.571255137430302	-0.571255137430302	-0.571255137430302	-0.571255137430302	-0.571255137430302	-0.571255137430302	1.81725510236856	-0.571255137430302	-0.571255137430302	-0.571255137430302	-0.571255137430302	1.7590268951476	-0.571255137430302	-0.571255137430302	-0.571255137430302	-0.571255137430302	-0.571255137430302	-0.571255137430302	-0.571255137430302	-0.571255137430302	-0.571255137430302	-0.571255137430302	-0.571255137430302	-0.571255137430302	-0.571255137430302	-0.571255137430302	-0.571255137430302	-0.571255137430302	-0.571255137430302	-0.571255137430302	2.66878157309823	-0.571255137430302	2.62274107623409	-0.571255137430302	-0.571255137430302	-0.571255137430302	-0.571255137430302	-0.571255137430302	-0.571255137430302	-0.571255137430302	-0.571255137430302	-0.571255137430302	-0.571255137430302	-0.571255137430302	-0.571255137430302	-0.571255137430302	-0.571255137430302	-0.571255137430302	-0.571255137430302	-0.571255137430302	-0.571255137430302	-0.571255137430302	-0.571255137430302	-0.571255137430302	-0.571255137430302	-0.571255137430302	-0.571255137430302	-0.571255137430302	-0.571255137430302	-0.571255137430302	-0.571255137430302	-0.571255137430302	-0.571255137430302	-0.571255137430302	3.28235943460919	-0.571255137430302	-0.571255137430302	-0.571255137430302	-0.571255137430302	-0.571255137430302	-0.571255137430302	-0.571255137430302	2.66690604607127	-0.571255137430302	-0.571255137430302	3.28540279305611	-0.571255137430302	-0.571255137430302	4.13605085639961	3.0351428485241	-0.571255137430302	-0.571255137430302	2.20818101809367	2.68960512111663	3.17512704115306	2.0299297023108	2.58231588264789	-0.571255137430302	-0.571255137430302	-0.571255137430302	-0.571255137430302	-0.571255137430302	-0.571255137430302	-0.571255137430302	-0.571255137430302	2.5314285754069	-0.571255137430302	2.27596519921562	-0.571255137430302	-0.571255137430302	-0.571255137430302	2.80565350406717	-0.571255137430302	-0.571255137430302	-0.571255137430302	-0.571255137430302	-0.571255137430302	-0.571255137430302	2.12476072598557	-0.571255137430302	-0.571255137430302	-0.571255137430302	-0.571255137430302	-0.571255137430302	-0.571255137430302	-0.571255137430302	-0.571255137430302	-0.571255137430302	-0.571255137430302	-0.571255137430302	-0.571255137430302	-0.571255137430302	1.51391411355462	-0.571255137430302	-0.571255137430302	2.48262979919696	2.07798883407258	-0.571255137430302	-0.571255137430302	-0.571255137430302	-0.571255137430302	-0.571255137430302	-0.571255137430302	-0.571255137430302	1.64021434228094	1.33940153355694	-0.571255137430302	-0.571255137430302	-0.571255137430302	-0.571255137430302	-0.571255137430302	-0.571255137430302	-0.571255137430302	-0.571255137430302	-0.571255137430302	-0.571255137430302	-0.571255137430302	-0.571255137430302	-0.571255137430302	1.58314688818348	-0.571255137430302	-0.571255137430302	-0.571255137430302	-0.571255137430302	-0.571255137430302	-0.571255137430302	-0.571255137430302	-0.571255137430302	-0.571255137430302	-0.571255137430302	-0.571255137430302	-0.571255137430302	-0.571255137430302	-0.571255137430302	-0.571255137430302	-0.571255137430302	-0.571255137430302	-0.571255137430302	-0.571255137430302	-0.571255137430302	-0.571255137430302	-0.571255137430302	-0.571255137430302	-0.571255137430302	-0.571255137430302	-0.571255137430302	1.44246005097709	1.57595215435162	-0.571255137430302	-0.571255137430302	-0.571255137430302	-0.571255137430302	-0.571255137430302	-0.571255137430302	-0.571255137430302	-0.571255137430302	-0.571255137430302	-0.571255137430302	-0.571255137430302	-0.571255137430302	-0.571255137430302	-0.571255137430302	-0.571255137430302	-0.571255137430302	-0.571255137430302	-0.571255137430302	-0.571255137430302	-0.571255137430302	-0.571255137430302	-0.571255137430302	-0.571255137430302	-0.571255137430302	-0.571255137430302	-0.571255137430302	-0.571255137430302	-0.571255137430302	1.87765996316954	-0.571255137430302	-0.571255137430302	-0.571255137430302	-0.571255137430302	-0.571255137430302	-0.571255137430302	-0.571255137430302	-0.571255137430302	-0.571255137430302	-0.571255137430302	-0.571255137430302	-0.571255137430302	-0.571255137430302	-0.571255137430302	-0.571255137430302	-0.571255137430302	1.4968434249203	1.69858232692264	-0.571255137430302	-0.571255137430302	-0.571255137430302	-0.571255137430302	0.998660026865939	-0.571255137430302	-0.571255137430302	2.20313299472663	-0.571255137430302	1.46999974911824	-0.571255137430302	1.83002641084075	-0.571255137430302	-0.571255137430302	1.9016217113906	-0.571255137430302	-0.571255137430302	-0.571255137430302	1.49998058217876	1.76523894218632	1.48780658880869	-0.571255137430302	1.5973551282263	1.48811670658304	-0.571255137430302	-0.571255137430302	-0.571255137430302	-0.571255137430302	2.52891944337899	-0.571255137430302	-0.571255137430302	-0.571255137430302	-0.571255137430302	-0.571255137430302	-0.571255137430302	-0.571255137430302	-0.571255137430302	-0.571255137430302	-0.571255137430302	-0.571255137430302	-0.571255137430302	-0.571255137430302	-0.571255137430302	3.48851325705093	1.66164280890637	1.76192100719293	2.06820368315936	-0.571255137430302	1.84655839579994	-0.571255137430302	-0.571255137430302	-0.571255137430302	1.89310077879087	-0.571255137430302	-0.571255137430302	-0.571255137430302	-0.571255137430302	2.85977812604296	-0.571255137430302	-0.571255137430302	-0.571255137430302	-0.571255137430302	2.56453753779139	-0.571255137430302	-0.571255137430302	-0.571255137430302	-0.571255137430302	-0.571255137430302	-0.571255137430302	1.64791761678817	-0.571255137430302	-0.571255137430302	-0.571255137430302	-0.571255137430302	1.48842693075472	-0.571255137430302	-0.571255137430302	-0.571255137430302	-0.571255137430302	2.20754876244734	-0.571255137430302	-0.571255137430302	2.2579706696601	2.91291191491651	-0.571255137430302	-0.571255137430302	-0.571255137430302	-0.571255137430302	-0.571255137430302	-0.571255137430302	-0.571255137430302	-0.571255137430302	-0.571255137430302	-0.571255137430302	-0.571255137430302	1.66914436688388	-0.571255137430302	-0.571255137430302	1.97039752051462	-0.571255137430302	-0.571255137430302	-0.571255137430302	-0.571255137430302	-0.571255137430302	-0.571255137430302	-0.571255137430302	1.71858335236765	1.37250510513182	-0.571255137430302	2.45916360128321	-0.571255137430302	-0.571255137430302	-0.571255137430302	2.34307344625693	-0.571255137430302	-0.571255137430302	1.34360182714768	-0.571255137430302	-0.571255137430302	-0.571255137430302	-0.571255137430302	-0.571255137430302	-0.571255137430302	-0.571255137430302	-0.571255137430302	-0.571255137430302	1.98316915196172	-0.571255137430302	2.92554246011528	2.40379049958776	3.19844926160104	-0.571255137430302	1.69664337263994	2.2679321929778	-0.571255137430302	-0.571255137430302	-0.571255137430302	-0.571255137430302	2.83054876412789	-0.571255137430302	-0.571255137430302	-0.571255137430302	1.81332424688206	-0.571255137430302	1.41918674868564	2.20061754200849	-0.571255137430302	2.64554288626883	2.23247604915136	1.98677310877756	1.70481308899523	-0.571255137430302	-0.571255137430302	-0.571255137430302	-0.571255137430302	-0.571255137430302	-0.571255137430302	2.02350365279318	-0.571255137430302	1.63838935756981	-0.571255137430302	2.47342619310071	-0.571255137430302	-0.571255137430302	2.0765855144247	-0.571255137430302	1.63040070617427	-0.571255137430302	-0.571255137430302	-0.571255137430302	2.08333812384809	2.14189959112318	1.90019665825477	1.96180053819403	-0.571255137430302	-0.571255137430302	-0.571255137430302	-0.571255137430302	-0.571255137430302	-0.571255137430302	2.10270232491614	-0.571255137430302	-0.571255137430302	-0.571255137430302	-0.571255137430302	-0.571255137430302	-0.571255137430302	-0.571255137430302	-0.571255137430302	-0.571255137430302	-0.571255137430302	-0.571255137430302	-0.571255137430302	-0.571255137430302	-0.571255137430302	-0.571255137430302	-0.571255137430302	-0.571255137430302	2.89419974748508	-0.571255137430302	-0.571255137430302	-0.571255137430302	-0.571255137430302	-0.571255137430302	-0.571255137430302	2.67536875614362	-0.571255137430302	-0.571255137430302	1.22159165140002	1.68873390244914	-0.571255137430302	-0.571255137430302	-0.571255137430302	2.02350365279318	-0.571255137430302	-0.571255137430302	-0.571255137430302	-0.571255137430302	-0.571255137430302	-0.571255137430302	2.66036437174222	-0.571255137430302	-0.571255137430302	-0.571255137430302	1.99557709537083	-0.571255137430302	1.77736023124284	-0.571255137430302	2.0867303000625	-0.571255137430302	-0.571255137430302	-0.571255137430302	-0.571255137430302	-0.571255137430302	-0.571255137430302	-0.571255137430302	-0.571255137430302	-0.571255137430302	-0.571255137430302	-0.571255137430302	-0.571255137430302	-0.571255137430302	2.31283556924799	-0.571255137430302	-0.571255137430302	-0.571255137430302	-0.571255137430302	1.35873517059243	-0.571255137430302	2.43345778624066	-0.571255137430302	-0.571255137430302	-0.571255137430302	-0.571255137430302	2.19248140443016	2.0187094026885	2.109041862333	-0.571255137430302	-0.571255137430302	-0.571255137430302	-0.571255137430302	-0.571255137430302	-0.571255137430302	-0.571255137430302	-0.571255137430302	-0.571255137430302	-0.571255137430302	-0.571255137430302	-0.571255137430302	-0.571255137430302	-0.571255137430302	-0.571255137430302	-0.571255137430302	-0.571255137430302	-0.571255137430302	-0.571255137430302	-0.571255137430302	-0.571255137430302	-0.571255137430302	-0.571255137430302	-0.571255137430302	-0.571255137430302	-0.571255137430302	-0.571255137430302	1.65865850575946	-0.571255137430302	-0.571255137430302	-0.571255137430302	-0.571255137430302	-0.571255137430302	-0.571255137430302	-0.571255137430302	-0.571255137430302	2.03747595723039	-0.571255137430302	-0.571255137430302	-0.571255137430302	-0.571255137430302	-0.571255137430302	-0.571255137430302	3.39490914274449	-0.571255137430302	2.44585072091648	-0.571255137430302	-0.571255137430302	2.00445491811152	-0.571255137430302	2.94531359377875	-0.571255137430302	-0.571255137430302	-0.571255137430302	2.67254131542081	-0.571255137430302	-0.571255137430302	-0.571255137430302	-0.571255137430302	2.06043899603297	-0.571255137430302	-0.571255137430302	-0.571255137430302	-0.571255137430302	-0.571255137430302	1.89404407812723	-0.571255137430302	-0.571255137430302	-0.571255137430302	-0.571255137430302	-0.571255137430302	-0.571255137430302	-0.571255137430302	-0.571255137430302	-0.571255137430302	-0.571255137430302	-0.571255137430302	-0.571255137430302	-0.571255137430302	-0.571255137430302	-0.571255137430302	-0.571255137430302	-0.571255137430302	-0.571255137430302	-0.571255137430302	-0.571255137430302	-0.571255137430302	3.45523718936539	-0.571255137430302	-0.571255137430302	1.80334795103988	1.97599796936004	-0.571255137430302	-0.571255137430302	-0.571255137430302	2.1282847511826	-0.571255137430302	-0.571255137430302	-0.571255137430302	-0.571255137430302	-0.571255137430302	-0.571255137430302	-0.571255137430302	-0.571255137430302	-0.571255137430302	1.71937611849479	1.95828096740308	-0.571255137430302	-0.571255137430302	-0.571255137430302	-0.571255137430302	2.38147430729185	-0.571255137430302	-0.571255137430302	-0.571255137430302	-0.571255137430302	-0.571255137430302	-0.571255137430302	-0.571255137430302	-0.571255137430302	-0.571255137430302	-0.571255137430302	-0.571255137430302	-0.571255137430302	-0.571255137430302	-0.571255137430302	-0.571255137430302	-0.571255137430302	-0.571255137430302	3.58940034922065	2.35309316442398	3.05990144027228	3.00040659713786	2.73234687887985	2.09754278279408	-0.571255137430302	3.00040659713786	-0.571255137430302	-0.571255137430302	-0.571255137430302	-0.571255137430302	-0.571255137430302	2.31075553280943	-0.571255137430302	-0.571255137430302	-0.571255137430302	1.89168744786237	1.72056647333328	-0.571255137430302	-0.571255137430302	1.83625009543028	-0.571255137430302	-0.571255137430302	-0.571255137430302	-0.571255137430302	-0.571255137430302	0.822346803633566	-0.571255137430302	2.21452337800382	-0.571255137430302	2.57839066253553	1.61675840025333	-0.571255137430302	2.35741422917768	2.06876045064197	1.9992236665494	-0.571255137430302	2.54194063190012	-0.571255137430302	-0.571255137430302	-0.571255137430302	-0.571255137430302	-0.571255137430302	-0.571255137430302	-0.571255137430302	1.91549948607879	-0.571255137430302	-0.571255137430302	-0.571255137430302	-0.571255137430302	-0.571255137430302	-0.571255137430302	-0.571255137430302	-0.571255137430302	-0.571255137430302	-0.571255137430302	-0.571255137430302	-0.571255137430302	-0.571255137430302	-0.571255137430302	-0.571255137430302	-0.571255137430302	2.4261612224177	-0.571255137430302	-0.571255137430302	-0.571255137430302	-0.571255137430302	-0.571255137430302	3.11422918970336	-0.571255137430302	3.05159554560855	-0.571255137430302	-0.571255137430302	-0.571255137430302	-0.571255137430302	-0.571255137430302	-0.571255137430302	-0.571255137430302	-0.571255137430302	-0.571255137430302	-0.571255137430302	-0.571255137430302	-0.571255137430302	-0.571255137430302	2.65757153291013	2.11774659002659	-0.571255137430302	-0.571255137430302	-0.571255137430302	2.05767941033847	-0.571255137430302	-0.571255137430302	-0.571255137430302	-0.571255137430302	-0.571255137430302	-0.571255137430302	-0.571255137430302	-0.571255137430302	-0.571255137430302	-0.571255137430302	-0.571255137430302	-0.571255137430302	-0.571255137430302	-0.571255137430302	-0.571255137430302	-0.571255137430302	-0.571255137430302	-0.571255137430302	-0.571255137430302	2.21007994039265	-0.571255137430302	2.15207245340147	1.87719566488782	-0.571255137430302	-0.571255137430302	-0.571255137430302	-0.571255137430302	-0.571255137430302	-0.571255137430302	-0.571255137430302	-0.571255137430302	1.74998581360542	1.34570974381623	-0.571255137430302	-0.571255137430302	-0.571255137430302	-0.571255137430302	-0.571255137430302	-0.571255137430302	1.64681333842706	-0.571255137430302	-0.571255137430302	-0.571255137430302	-0.571255137430302	-0.571255137430302	-0.571255137430302	1.85016855369142	-0.571255137430302	-0.571255137430302	1.84791070355587	-0.571255137430302	1.86244819977229	1.38456388743804	-0.571255137430302	-0.571255137430302	-0.571255137430302	-0.571255137430302	-0.571255137430302	1.5085054026827	-0.571255137430302	2.10241504014766	2.4000411629751	2.44390564544066	1.41403373807745	2.60807287463685	-0.571255137430302	-0.571255137430302	-0.571255137430302	-0.571255137430302	-0.571255137430302	-0.571255137430302	-0.571255137430302	-0.571255137430302	-0.571255137430302	-0.571255137430302	-0.571255137430302	-0.571255137430302	-0.571255137430302	-0.571255137430302	-0.571255137430302	-0.571255137430302	-0.571255137430302	-0.571255137430302	-0.571255137430302	-0.571255137430302	-0.571255137430302	-0.571255137430302	-0.571255137430302	-0.571255137430302	-0.571255137430302	-0.571255137430302	-0.571255137430302	2.35165641198501	-0.571255137430302	2.27730960171781	-0.571255137430302	-0.571255137430302	-0.571255137430302	-0.571255137430302	-0.571255137430302	-0.571255137430302	2.76743984947534	-0.571255137430302	2.13655188079417	-0.571255137430302	-0.571255137430302	-0.571255137430302	-0.571255137430302	-0.571255137430302	-0.571255137430302	1.88324799399227	-0.571255137430302	-0.571255137430302	-0.571255137430302	-0.571255137430302	-0.571255137430302	-0.571255137430302	-0.571255137430302	-0.571255137430302	-0.571255137430302	-0.571255137430302	-0.571255137430302	-0.571255137430302	-0.571255137430302	-0.571255137430302	-0.571255137430302	-0.571255137430302	-0.571255137430302	-0.571255137430302	-0.571255137430302	-0.571255137430302	-0.571255137430302	-0.571255137430302	-0.571255137430302	-0.571255137430302	1.92761411731523	-0.571255137430302	2.46627325464875	-0.571255137430302	-0.571255137430302	2.25929379808054	-0.571255137430302	-0.571255137430302	1.48594811310855	1.45432964740975	-0.571255137430302	-0.571255137430302	-0.571255137430302	-0.571255137430302	2.55141049865273	-0.571255137430302	-0.571255137430302	2.39481237003927	-0.571255137430302	-0.571255137430302	-0.571255137430302	-0.571255137430302	-0.571255137430302	-0.571255137430302	-0.571255137430302	-0.571255137430302	-0.571255137430302	-0.571255137430302	-0.571255137430302	-0.571255137430302	-0.571255137430302	-0.571255137430302	-0.571255137430302	-0.571255137430302	1.65271760900669	-0.571255137430302	-0.571255137430302	-0.571255137430302	-0.571255137430302	-0.571255137430302	-0.571255137430302	-0.571255137430302	2.51727973167628	-0.571255137430302	-0.571255137430302	-0.571255137430302	-0.571255137430302	1.51359506477523	-0.571255137430302	-0.571255137430302	1.96684906211371	-0.571255137430302	-0.571255137430302	-0.571255137430302	-0.571255137430302	-0.571255137430302	-0.571255137430302	1.23627002389867	-0.571255137430302	-0.571255137430302	1.71541869890597	2.65246793979754	1.19060123650509	1.07077212278145	-0.571255137430302	-0.571255137430302	-0.571255137430302	-0.571255137430302	1.11020151331228	-0.571255137430302	-0.571255137430302	-0.571255137430302	1.04897511860956	1.63474983950982	-0.571255137430302	-0.571255137430302	-0.571255137430302	-0.571255137430302	0.944478857911367	-0.571255137430302	-0.571255137430302	1.29080444969823	1.42379264994003	-0.571255137430302	-0.571255137430302	1.03508732592227	-0.571255137430302	-0.571255137430302	1.01900371854164	1.02655993054761	-0.571255137430302	1.17758571715885	1.82340039661701	1.04715678198506	1.79325617101863	1.13793308528792	-0.571255137430302	1.55569670887015	-0.571255137430302	-0.571255137430302	0.754777053336225	0.833635627736573	-0.571255137430302	-0.571255137430302	-0.571255137430302	-0.571255137430302	2.00892185333202	-0.571255137430302	-0.571255137430302	-0.571255137430302	-0.571255137430302	-0.571255137430302	-0.571255137430302	-0.571255137430302	1.09129000309201	-0.571255137430302	0.957041242040823	-0.571255137430302	-0.571255137430302	-0.571255137430302	-0.571255137430302	-0.571255137430302	-0.571255137430302	0.601555483135951	-0.571255137430302	-0.571255137430302	-0.571255137430302	-0.571255137430302	0.716523120132664	-0.571255137430302	-0.571255137430302	-0.571255137430302	-0.571255137430302	-0.571255137430302	1.06016390901254	0.840909172155109	-0.571255137430302	-0.571255137430302	-0.571255137430302	-0.571255137430302	1.82318027615198	0.890076322267204	1.03633916584553	-0.571255137430302	1.65847229453048	1.43424461124662	1.60050300002023	-0.571255137430302	-0.571255137430302	0.909136408473162	1.70227702801505	0.973104549142397	-0.571255137430302	1.43016526790385	-0.571255137430302	-0.571255137430302	-0.571255137430302	-0.571255137430302	-0.571255137430302	-0.571255137430302	-0.571255137430302	-0.571255137430302	-0.571255137430302	-0.571255137430302	-0.571255137430302	-0.571255137430302	-0.571255137430302	-0.571255137430302	1.82958332285613	-0.571255137430302	-0.571255137430302	3.37195129587883	-0.571255137430302	-0.571255137430302	-0.571255137430302	-0.571255137430302	-0.571255137430302	-0.571255137430302	-0.571255137430302	-0.571255137430302	-0.571255137430302	-0.571255137430302	-0.571255137430302	-0.571255137430302	2.51480029214935	1.68623943551762	-0.571255137430302	-0.571255137430302	-0.571255137430302	-0.571255137430302	-0.571255137430302	-0.571255137430302	-0.571255137430302	-0.571255137430302	-0.571255137430302	-0.571255137430302	-0.571255137430302	-0.571255137430302	-0.571255137430302	-0.571255137430302	1.62931652354724	-0.571255137430302	-0.571255137430302	-0.571255137430302	-0.571255137430302	2.44975059558475	2.2579706696601	-0.571255137430302	-0.571255137430302	-0.571255137430302	-0.571255137430302	-0.571255137430302	-0.571255137430302	-0.571255137430302	-0.571255137430302	-0.571255137430302	-0.571255137430302	-0.571255137430302	-0.571255137430302	-0.571255137430302	-0.571255137430302	1.97141356933833	-0.571255137430302	-0.571255137430302	-0.571255137430302	-0.571255137430302	-0.571255137430302	-0.571255137430302	-0.571255137430302	-0.571255137430302	2.71956287744487	-0.571255137430302	1.51041069814374	-0.571255137430302	-0.571255137430302	-0.571255137430302	-0.571255137430302	1.63402360203084	-0.571255137430302	-0.571255137430302	-0.571255137430302	-0.571255137430302	-0.571255137430302	-0.571255137430302	-0.571255137430302	2.30453812132863	2.48786381708625	1.95527356886784	-0.571255137430302	-0.571255137430302	-0.571255137430302	-0.571255137430302	-0.571255137430302	-0.571255137430302	-0.571255137430302	-0.571255137430302	-0.571255137430302	2.30522727008825	-0.571255137430302	-0.571255137430302	-0.571255137430302	-0.571255137430302	-0.571255137430302	-0.571255137430302	-0.571255137430302	-0.571255137430302	-0.571255137430302	-0.571255137430302	-0.571255137430302	1.8716404310016	1.3826341935732	-0.571255137430302	-0.571255137430302	-0.571255137430302	2.26926706666247	1.68815768580858	-0.571255137430302	-0.571255137430302	-0.571255137430302	1.06294105773954	-0.571255137430302	1.1139610734505	-0.571255137430302	-0.571255137430302	-0.571255137430302	-0.571255137430302	-0.571255137430302	-0.571255137430302	3.2336186533164	-0.571255137430302	-0.571255137430302	-0.571255137430302	-0.571255137430302	1.28587448054919	-0.571255137430302	2.49150102153829	-0.571255137430302	1.90925537884055	-0.571255137430302	-0.571255137430302	-0.571255137430302	-0.571255137430302	-0.571255137430302	-0.571255137430302	1.40128196496893	1.4339526055226	-0.571255137430302	-0.571255137430302	-0.571255137430302	-0.571255137430302	-0.571255137430302	-0.571255137430302	-0.571255137430302	-0.571255137430302	-0.571255137430302	-0.571255137430302	1.49841064817011	-0.571255137430302	-0.571255137430302	-0.571255137430302	-0.571255137430302	-0.571255137430302	-0.571255137430302	-0.571255137430302	-0.571255137430302	-0.571255137430302	-0.571255137430302	-0.571255137430302	-0.571255137430302	2.12710881376139	-0.571255137430302	-0.571255137430302	-0.571255137430302	-0.571255137430302	-0.571255137430302	1.70794348707091	-0.571255137430302	-0.571255137430302	-0.571255137430302	-0.571255137430302	-0.571255137430302	-0.571255137430302	2.01340765280392	-0.571255137430302	-0.571255137430302	-0.571255137430302	-0.571255137430302	-0.571255137430302	-0.571255137430302	-0.571255137430302	-0.571255137430302	-0.571255137430302	-0.571255137430302	2.86142215410641	1.56576927900224	-0.571255137430302	-0.571255137430302	-0.571255137430302	-0.571255137430302	1.18689187779576	-0.571255137430302	-0.571255137430302	-0.571255137430302	-0.571255137430302	-0.571255137430302	1.64607786095296	-0.571255137430302	1.77946511509792	-0.571255137430302	-0.571255137430302	-0.571255137430302	-0.571255137430302	-0.571255137430302	-0.571255137430302	1.99090703111997	1.71620890237028	-0.571255137430302	-0.571255137430302	-0.571255137430302	-0.571255137430302	-0.571255137430302	-0.571255137430302	-0.571255137430302	-0.571255137430302	-0.571255137430302	1.59805374532744	-0.571255137430302	-0.571255137430302	-0.571255137430302	-0.571255137430302	2.35561181142712	1.2602227466614	-0.571255137430302	-0.571255137430302	2.2739515877213	-0.571255137430302	-0.571255137430302	-0.571255137430302	-0.571255137430302	-0.571255137430302	-0.571255137430302	-0.571255137430302	-0.571255137430302	-0.571255137430302	2.19560364200237	-0.571255137430302	-0.571255137430302	-0.571255137430302	-0.571255137430302	-0.571255137430302	-0.571255137430302	2.1720922423463	-0.571255137430302	2.48867111639423	3.55886936985206	-0.571255137430302	-0.571255137430302	-0.571255137430302	-0.571255137430302	1.85970658052544	2.73680325952137	-0.571255137430302	1.50155323476845	-0.571255137430302	-0.571255137430302	-0.571255137430302	-0.571255137430302	-0.571255137430302	-0.571255137430302	-0.571255137430302	-0.571255137430302	-0.571255137430302	-0.571255137430302	-0.571255137430302	-0.571255137430302	1.94234046200956	-0.571255137430302	-0.571255137430302	-0.571255137430302	-0.571255137430302	-0.571255137430302	-0.571255137430302	-0.571255137430302	-0.571255137430302	-0.571255137430302	-0.571255137430302	1.88652177746686	2.44585072091648	-0.571255137430302	-0.571255137430302	-0.571255137430302	-0.571255137430302	-0.571255137430302	-0.571255137430302	-0.571255137430302	-0.571255137430302	-0.571255137430302	-0.571255137430302	-0.571255137430302	-0.571255137430302	-0.571255137430302	2.10385222364728	-0.571255137430302	-0.571255137430302	-0.571255137430302	-0.571255137430302	-0.571255137430302	-0.571255137430302	-0.571255137430302	-0.571255137430302	-0.571255137430302	-0.571255137430302	-0.571255137430302	-0.571255137430302	-0.571255137430302	-0.571255137430302	-0.571255137430302	-0.571255137430302	-0.571255137430302	-0.571255137430302	1.5500371261793	-0.571255137430302	-0.571255137430302	-0.571255137430302	-0.571255137430302	-0.571255137430302	-0.571255137430302	2.17823122709053	-0.571255137430302	1.66613671870961	-0.571255137430302	-0.571255137430302	-0.571255137430302	-0.571255137430302	-0.571255137430302	-0.571255137430302	-0.571255137430302	-0.571255137430302	-0.571255137430302	-0.571255137430302	-0.571255137430302	-0.571255137430302	-0.571255137430302	-0.571255137430302	-0.571255137430302	-0.571255137430302	-0.571255137430302	-0.571255137430302	2.19497849195726	-0.571255137430302	2.15628879136456	-0.571255137430302	-0.571255137430302	-0.571255137430302	-0.571255137430302	-0.571255137430302	-0.571255137430302	1.53587459292206	-0.571255137430302	1.15092962913699	-0.571255137430302	-0.571255137430302	1.69277703855495	-0.571255137430302	-0.571255137430302	-0.571255137430302	-0.571255137430302	-0.571255137430302	-0.571255137430302	-0.571255137430302	-0.571255137430302	-0.571255137430302	-0.571255137430302	-0.571255137430302	-0.571255137430302	1.52482857522221	-0.571255137430302	1.87835680498542	1.14121337522699	1.8078900674421	0.797037138241094	-0.571255137430302	-0.571255137430302	-0.571255137430302	1.72773914538141	-0.571255137430302	-0.571255137430302	-0.571255137430302	1.95177581651605	-0.571255137430302	2.70545911933665	-0.571255137430302	-0.571255137430302	-0.571255137430302	-0.571255137430302	-0.571255137430302	1.9016217113906	1.2381235623091	-0.571255137430302	-0.571255137430302	-0.571255137430302	-0.571255137430302	-0.571255137430302	-0.571255137430302	-0.571255137430302	1.25927015154585	-0.571255137430302	-0.571255137430302	-0.571255137430302	-0.571255137430302	-0.571255137430302	-0.571255137430302	-0.571255137430302	-0.571255137430302	-0.571255137430302	-0.571255137430302	-0.571255137430302	-0.571255137430302	-0.571255137430302	-0.571255137430302	-0.571255137430302	-0.571255137430302	-0.571255137430302	-0.571255137430302	-0.571255137430302	-0.571255137430302	-0.571255137430302	-0.571255137430302	-0.571255137430302	-0.571255137430302	-0.571255137430302	-0.571255137430302	-0.571255137430302	-0.571255137430302	-0.571255137430302	1.34994122246819	-0.571255137430302	1.76607016263396	-0.571255137430302	1.25998449469044	1.53001015236384	1.2729494391474	-0.571255137430302	-0.571255137430302	-0.571255137430302	-0.571255137430302	-0.571255137430302	-0.571255137430302	-0.571255137430302	-0.571255137430302	-0.571255137430302	-0.571255137430302	-0.571255137430302	-0.571255137430302	-0.571255137430302	1.03616020191953	-0.571255137430302	-0.571255137430302	-0.571255137430302	-0.571255137430302	-0.571255137430302	-0.571255137430302	-0.571255137430302	2.31874970052454	2.27798240267223	-0.571255137430302	-0.571255137430302	-0.571255137430302	0.96122492136248	1.83357811659648	-0.571255137430302	2.1300510308867	-0.571255137430302	-0.571255137430302	-0.571255137430302	-0.571255137430302	-0.571255137430302	-0.571255137430302	1.02956879668806	-0.571255137430302	0.924129823802304	-0.571255137430302	1.50533873986556	1.35712955727848	-0.571255137430302	0.917881042125739	1.08419802554302	1.66239033610131	-0.571255137430302	-0.571255137430302	-0.571255137430302	1.37196094822093	1.35233064787513	2.0785506725777	1.40071950484642	-0.571255137430302	-0.571255137430302	-0.571255137430302	-0.571255137430302	-0.571255137430302	-0.571255137430302	-0.571255137430302	-0.571255137430302	-0.571255137430302	-0.571255137430302	2.20565414587795	1.64607786095296	-0.571255137430302	-0.571255137430302	-0.571255137430302	-0.571255137430302	-0.571255137430302	-0.571255137430302	-0.571255137430302	1.15614734533518	-0.571255137430302	-0.571255137430302	-0.571255137430302	-0.571255137430302	-0.571255137430302	-0.571255137430302	-0.571255137430302	-0.571255137430302	-0.571255137430302	-0.571255137430302	-0.571255137430302	-0.571255137430302	-0.571255137430302	-0.571255137430302	-0.571255137430302	-0.571255137430302	-0.571255137430302	-0.571255137430302	-0.571255137430302	-0.571255137430302	-0.571255137430302	-0.571255137430302	-0.571255137430302	-0.571255137430302	-0.571255137430302	-0.571255137430302	1.0885987681891	-0.571255137430302	-0.571255137430302	-0.571255137430302	-0.571255137430302	-0.571255137430302	-0.571255137430302	-0.571255137430302	-0.571255137430302	-0.571255137430302	-0.571255137430302	1.17137044227464	-0.571255137430302	0.824324893956135	-0.571255137430302	-0.571255137430302	1.2186422552939	-0.571255137430302	-0.571255137430302	-0.571255137430302	0.969013876174833	-0.571255137430302	-0.571255137430302	-0.571255137430302	0.973104549142397	-0.571255137430302	1.75141864934936	0.889639315315257	-0.571255137430302	1.11943523547958	-0.571255137430302	1.26117644336075	-0.571255137430302	0.746420437266552	0.736791528221696	1.20116852357228	-0.571255137430302	-0.571255137430302	-0.571255137430302	-0.571255137430302	-0.571255137430302	-0.571255137430302	-0.571255137430302	-0.571255137430302	-0.571255137430302	3.23679627560901	-0.571255137430302	-0.571255137430302	-0.571255137430302	1.91117263449961	-0.571255137430302	-0.571255137430302	-0.571255137430302	-0.571255137430302	-0.571255137430302	-0.571255137430302	-0.571255137430302	2.67254131542081	-0.571255137430302	2.10442762929635	1.73214841097484	-0.571255137430302	-0.571255137430302	-0.571255137430302	-0.571255137430302	-0.571255137430302	-0.571255137430302	-0.571255137430302	-0.571255137430302	1.97141356933833	2.03154227732873	-0.571255137430302	1.55904209975144	-0.571255137430302	-0.571255137430302	-0.571255137430302	-0.571255137430302	-0.571255137430302	-0.571255137430302	-0.571255137430302	-0.571255137430302	2.73928601580064	-0.571255137430302	-0.571255137430302	-0.571255137430302	-0.571255137430302	-0.571255137430302	1.89027605456948	-0.571255137430302	-0.571255137430302	-0.571255137430302	-0.571255137430302	-0.571255137430302	-0.571255137430302	-0.571255137430302	-0.571255137430302	-0.571255137430302	-0.571255137430302	-0.571255137430302	-0.571255137430302	-0.571255137430302	-0.571255137430302	-0.571255137430302	-0.571255137430302	2.97736139853368	-0.571255137430302	-0.571255137430302	2.29220435604431	2.41056996785373	3.40237285361969	-0.571255137430302	-0.571255137430302	-0.571255137430302	-0.571255137430302	-0.571255137430302	-0.571255137430302	-0.571255137430302	1.98832143502651	-0.571255137430302	-0.571255137430302	-0.571255137430302	-0.571255137430302	-0.571255137430302	-0.571255137430302	-0.571255137430302	-0.571255137430302	-0.571255137430302	-0.571255137430302	-0.571255137430302	-0.571255137430302	-0.571255137430302	-0.571255137430302	-0.571255137430302	-0.571255137430302	-0.571255137430302	-0.571255137430302	-0.571255137430302	-0.571255137430302	-0.571255137430302	2.61463655135768	2.98459399142117	-0.571255137430302	-0.571255137430302	-0.571255137430302	-0.571255137430302	-0.571255137430302	2.30867928743821	-0.571255137430302	1.65049923588141	-0.571255137430302	-0.571255137430302	-0.571255137430302	-0.571255137430302	-0.571255137430302	-0.571255137430302	-0.571255137430302	-0.571255137430302	-0.571255137430302	-0.571255137430302	-0.571255137430302	-0.571255137430302	-0.571255137430302	-0.571255137430302	-0.571255137430302	-0.571255137430302	-0.571255137430302	-0.571255137430302	-0.571255137430302	-0.571255137430302	-0.571255137430302	1.79432494541483	-0.571255137430302	2.30867928743821	-0.571255137430302	-0.571255137430302	-0.571255137430302	-0.571255137430302	-0.571255137430302	1.90590870900526	-0.571255137430302	1.52515156745857	1.93054277287756	1.47978067415998	-0.571255137430302	-0.571255137430302	-0.571255137430302	1.4346828003575	-0.571255137430302	-0.571255137430302	-0.571255137430302	-0.571255137430302	-0.571255137430302	-0.571255137430302	-0.571255137430302	-0.571255137430302	-0.571255137430302	2.04889604972858	-0.571255137430302	-0.571255137430302	-0.571255137430302	-0.571255137430302	-0.571255137430302	1.90304873444141	-0.571255137430302	-0.571255137430302	-0.571255137430302	-0.571255137430302	-0.571255137430302	-0.571255137430302	-0.571255137430302	-0.571255137430302	-0.571255137430302	-0.571255137430302	-0.571255137430302	-0.571255137430302	-0.571255137430302	-0.571255137430302	1.97599796936004	-0.571255137430302	2.17577154238112	-0.571255137430302	-0.571255137430302	-0.571255137430302	-0.571255137430302	-0.571255137430302	-0.571255137430302	-0.571255137430302	-0.571255137430302	-0.571255137430302	-0.571255137430302	-0.571255137430302	1.33835468233353	1.0073831224184	-0.571255137430302	-0.571255137430302	-0.571255137430302	2.44546144708402	2.30041197435188	-0.571255137430302	2.06709101005676	-0.571255137430302	2.81090887152012	1.45075213761662	-0.571255137430302	-0.571255137430302	-0.571255137430302	-0.571255137430302	-0.571255137430302	-0.571255137430302	-0.571255137430302	-0.571255137430302	2.63728468098628	-0.571255137430302	-0.571255137430302	-0.571255137430302	-0.571255137430302	-0.571255137430302	-0.571255137430302	-0.571255137430302	1.88324799399227	-0.571255137430302	1.50882267541312	-0.571255137430302	-0.571255137430302	-0.571255137430302	-0.571255137430302	-0.571255137430302	-0.571255137430302	-0.571255137430302	-0.571255137430302	-0.571255137430302	1.6808884736443	-0.571255137430302	-0.571255137430302	-0.571255137430302	-0.571255137430302	-0.571255137430302	-0.571255137430302	-0.571255137430302	-0.571255137430302	-0.571255137430302	-0.571255137430302	-0.571255137430302	-0.571255137430302	-0.571255137430302	-0.571255137430302	-0.571255137430302	2.73829231246482	-0.571255137430302	-0.571255137430302	-0.571255137430302	-0.571255137430302	-0.571255137430302	-0.571255137430302	-0.571255137430302	-0.571255137430302	-0.571255137430302	-0.571255137430302	2.21898458223662	-0.571255137430302	-0.571255137430302	-0.571255137430302	-0.571255137430302	-0.571255137430302	-0.571255137430302	-0.571255137430302	-0.571255137430302	-0.571255137430302	1.55703341694404	-0.571255137430302	-0.571255137430302	-0.571255137430302	2.05492688825377	-0.571255137430302	-0.571255137430302	-0.571255137430302	-0.571255137430302	-0.571255137430302	2.39705039431372	-0.571255137430302	-0.571255137430302	-0.571255137430302	2.11774659002659	-0.571255137430302	-0.571255137430302	-0.571255137430302	-0.571255137430302	-0.571255137430302	-0.571255137430302	-0.571255137430302	-0.571255137430302	-0.571255137430302	-0.571255137430302	-0.571255137430302	-0.571255137430302	-0.571255137430302	-0.571255137430302	-0.571255137430302	-0.571255137430302	-0.571255137430302	-0.571255137430302	1.50439088534726	1.16647552782576	-0.571255137430302	2.40956310250242	2.51645267566081	1.40834337920227	2.30729722400029	-0.571255137430302	-0.571255137430302	-0.571255137430302	-0.571255137430302	-0.571255137430302	-0.571255137430302	-0.571255137430302	-0.571255137430302	0.959773933939809	-0.571255137430302	-0.571255137430302	-0.571255137430302	-0.571255137430302	-0.571255137430302	-0.571255137430302	-0.571255137430302	-0.571255137430302	1.96684906211371	-0.571255137430302	2.2318298965034	2.11251541552929	-0.571255137430302	-0.571255137430302	-0.571255137430302	-0.571255137430302	-0.571255137430302	-0.571255137430302	-0.571255137430302	-0.571255137430302	-0.571255137430302	-0.571255137430302	-0.571255137430302	-0.571255137430302	2.93480812420978	-0.571255137430302	2.20250359820013	2.47982107934618	-0.571255137430302	-0.571255137430302	2.34592730888195	-0.571255137430302	-0.571255137430302	-0.571255137430302	-0.571255137430302	-0.571255137430302	1.95277398240679	-0.571255137430302	2.4181493748624	-0.571255137430302	-0.571255137430302	-0.571255137430302	-0.571255137430302	-0.571255137430302	-0.571255137430302	-0.571255137430302	-0.571255137430302	-0.571255137430302	-0.571255137430302	-0.571255137430302	-0.571255137430302	-0.571255137430302	-0.571255137430302	1.98008981287447	-0.571255137430302	-0.571255137430302	-0.571255137430302	2.12124802667349	2.13714478452639	-0.571255137430302	-0.571255137430302	-0.571255137430302	-0.571255137430302	-0.571255137430302	2.09925990917031	2.2854097294511	-0.571255137430302	-0.571255137430302	-0.571255137430302	-0.571255137430302	-0.571255137430302	-0.571255137430302	-0.571255137430302	-0.571255137430302	2.19310515010443	-0.571255137430302	-0.571255137430302	-0.571255137430302	-0.571255137430302	-0.571255137430302	-0.571255137430302	-0.571255137430302	-0.571255137430302	1.10508646557506	1.30803920574369	-0.571255137430302	-0.571255137430302	-0.571255137430302	-0.571255137430302	-0.571255137430302	-0.571255137430302	-0.571255137430302	-0.571255137430302	2.212616879326	-0.571255137430302	2.35237456362996	2.99877575737162	-0.571255137430302	1.37769173672775	1.23303643056443	-0.571255137430302	-0.571255137430302	-0.571255137430302	1.80119223969712	-0.571255137430302	-0.571255137430302	-0.571255137430302	-0.571255137430302	2.29972573665242	-0.571255137430302	-0.571255137430302	1.68777373169314	-0.571255137430302	-0.571255137430302	-0.571255137430302	-0.571255137430302	-0.571255137430302	-0.571255137430302	-0.571255137430302	1.33287971346146	-0.571255137430302	-0.571255137430302	-0.571255137430302	-0.571255137430302	-0.571255137430302	1.27634411760659	-0.571255137430302	-0.571255137430302	-0.571255137430302	-0.571255137430302	-0.571255137430302	-0.571255137430302	1.79904115111498	-0.571255137430302	-0.571255137430302	1.57629350687446	-0.571255137430302	1.74753434959233	1.77736023124284	1.68777373169314	-0.571255137430302	-0.571255137430302	-0.571255137430302	-0.571255137430302	-0.571255137430302	-0.571255137430302	-0.571255137430302	-0.571255137430302	-0.571255137430302	1.64681333842706	-0.571255137430302	1.75203335842746	1.490601484195	-0.571255137430302	-0.571255137430302	-0.571255137430302	-0.571255137430302	-0.571255137430302	-0.571255137430302	-0.571255137430302	-0.571255137430302	-0.571255137430302	-0.571255137430302	-0.571255137430302	-0.571255137430302	-0.571255137430302	-0.571255137430302	-0.571255137430302	-0.571255137430302	2.14279341617668	-0.571255137430302	-0.571255137430302	-0.571255137430302	-0.571255137430302	1.58590236759659	1.25808095358286	1.40156333072845	2.34414281287908	2.27294612544886	-0.571255137430302	-0.571255137430302	-0.571255137430302	-0.571255137430302	1.42292720889704	1.16266576151912	-0.571255137430302	-0.571255137430302	-0.571255137430302	-0.571255137430302	-0.571255137430302	-0.571255137430302	-0.571255137430302	1.48687687326249	-0.571255137430302	1.57322582132392	-0.571255137430302	-0.571255137430302	-0.571255137430302	-0.571255137430302	-0.571255137430302	-0.571255137430302	-0.571255137430302	-0.571255137430302	-0.571255137430302	-0.571255137430302	-0.571255137430302	-0.571255137430302	1.29875336730988	-0.571255137430302	-0.571255137430302	-0.571255137430302	-0.571255137430302	-0.571255137430302	-0.571255137430302	1.55837205527821	-0.571255137430302	-0.571255137430302	1.35526012587563	1.09283213229252	-0.571255137430302	1.15866420619182	-0.571255137430302	-0.571255137430302	-0.571255137430302	-0.571255137430302	0.999851135836039	-0.571255137430302	-0.571255137430302	-0.571255137430302	-0.571255137430302	-0.571255137430302	-0.571255137430302	1.34782286851081	-0.571255137430302	-0.571255137430302	-0.571255137430302	1.21841582295476	1.09883750190528	-0.571255137430302	-0.571255137430302	1.08515254253168	-0.571255137430302	1.2768302067997	-0.571255137430302	-0.571255137430302	-0.571255137430302	-0.571255137430302	-0.571255137430302	-0.571255137430302	2.86087390529904	1.99505718029585	2.15087074719634	2.68912789113327	1.38982332500734	-0.571255137430302	-0.571255137430302	-0.571255137430302	-0.571255137430302	-0.571255137430302	-0.571255137430302	-0.571255137430302	-0.571255137430302	-0.571255137430302	-0.571255137430302	-0.571255137430302	-0.571255137430302	-0.571255137430302	2.07939397827931	2.13300117973522	1.64131101179852	-0.571255137430302	-0.571255137430302	2.05108516468241	-0.571255137430302	-0.571255137430302	-0.571255137430302	-0.571255137430302	2.09639953846978	2.32961381718001	-0.571255137430302	-0.571255137430302	2.01076665479782	-0.571255137430302	-0.571255137430302	1.37906181827599	-0.571255137430302	2.00235931938477	-0.571255137430302	-0.571255137430302	-0.571255137430302	-0.571255137430302	1.4339526055226	-0.571255137430302	-0.571255137430302	-0.571255137430302	-0.571255137430302	-0.571255137430302	-0.571255137430302	-0.571255137430302	-0.571255137430302	2.24156151636749	-0.571255137430302	-0.571255137430302	-0.571255137430302	-0.571255137430302	2.66550129478171	-0.571255137430302	1.73255023684568	-0.571255137430302	-0.571255137430302	-0.571255137430302	1.9945375204863	-0.571255137430302	1.42929356401126	-0.571255137430302	-0.571255137430302	-0.571255137430302	-0.571255137430302	-0.571255137430302	1.4091945851331	-0.571255137430302	2.27798240267223	2.59858908014045	-0.571255137430302	-0.571255137430302	1.91117263449961	-0.571255137430302	-0.571255137430302	-0.571255137430302	-0.571255137430302	-0.571255137430302	1.97855350902371	-0.571255137430302	2.54025245263028	1.35179908859998	1.60753618213689	-0.571255137430302	1.50945755249685	-0.571255137430302	-0.571255137430302	-0.571255137430302	1.07830668543176	-0.571255137430302	1.11415945448637	0.835648035590764	-0.571255137430302	-0.571255137430302	-0.571255137430302	-0.571255137430302	-0.571255137430302	-0.571255137430302	-0.571255137430302	0.858336400393534	-0.571255137430302	-0.571255137430302	0.839421019109359	-0.571255137430302	-0.571255137430302	1.18602158717843	0.482331289964621	-0.571255137430302	1.13895669475382	-0.571255137430302	-0.571255137430302	-0.571255137430302	-0.571255137430302	-0.571255137430302	-0.571255137430302	-0.571255137430302	-0.571255137430302	-0.571255137430302	-0.571255137430302	-0.571255137430302	-0.571255137430302	-0.571255137430302	1.17586628941995	-0.571255137430302	2.19435369352299	-0.571255137430302	0.708666031397908	-0.571255137430302	1.01014144814319	2.40830574629662	-0.571255137430302	-0.571255137430302	0.518729085866948	1.35246358919242	0.430964796646976	1.36802602571698	0.788107999492673	0.63637418101632	-0.571255137430302	0.539885700622379	-0.571255137430302	-0.571255137430302	-0.571255137430302	-0.571255137430302	-0.571255137430302	2.16173362790004	-0.571255137430302	2.18440445703645	1.66613671870961	1.85379156622173	1.80984299154864	1.84655839579994	-0.571255137430302	-0.571255137430302	-0.571255137430302	-0.571255137430302	1.60120395971074	-0.571255137430302	2.4462401242705	-0.571255137430302	2.89026593904203	2.17148021459372	2.04889604972858	-0.571255137430302	-0.571255137430302	-0.571255137430302	-0.571255137430302	-0.571255137430302	-0.571255137430302	-0.571255137430302	-0.571255137430302	-0.571255137430302	-0.571255137430302	-0.571255137430302	-0.571255137430302	-0.571255137430302	-0.571255137430302	-0.571255137430302	-0.571255137430302	-0.571255137430302	-0.571255137430302	-0.571255137430302	-0.571255137430302	1.44837507974751	-0.571255137430302	3.16188537857687	-0.571255137430302	2.06486910411247	-0.571255137430302	-0.571255137430302	-0.571255137430302	1.64424164027067	2.33137580619946	-0.571255137430302	-0.571255137430302	-0.571255137430302	2.41662953807448	-0.571255137430302	-0.571255137430302	-0.571255137430302	-0.571255137430302	-0.571255137430302	-0.571255137430302	-0.571255137430302	-0.571255137430302	-0.571255137430302	-0.571255137430302	-0.571255137430302	-0.571255137430302	-0.571255137430302	-0.571255137430302	-0.571255137430302	-0.571255137430302	3.14056495258277	2.71760786346453	-0.571255137430302	-0.571255137430302	-0.571255137430302	-0.571255137430302	-0.571255137430302	-0.571255137430302	-0.571255137430302	-0.571255137430302	-0.571255137430302	-0.571255137430302	-0.571255137430302	-0.571255137430302	-0.571255137430302	-0.571255137430302	-0.571255137430302	-0.571255137430302	-0.571255137430302	-0.571255137430302	-0.571255137430302	-0.571255137430302	-0.571255137430302	-0.571255137430302	-0.571255137430302	-0.571255137430302	-0.571255137430302	-0.571255137430302	-0.571255137430302	-0.571255137430302	-0.571255137430302	1.82914042888361	1.55103336437811	-0.571255137430302	3.36546366949615	1.5091400586631	2.77628574894596	1.58521273689811	1.27950879190207	-0.571255137430302	-0.571255137430302	-0.571255137430302	-0.571255137430302	-0.571255137430302	-0.571255137430302	-0.571255137430302	-0.571255137430302	-0.571255137430302	1.73778897670093	-0.571255137430302	1.87719566488782	1.54408214441614	-0.571255137430302	-0.571255137430302	1.62823357644646	-0.571255137430302	1.39288285091553	-0.571255137430302	-0.571255137430302	-0.571255137430302	1.73456183473053	1.36464818918152	-0.571255137430302	-0.571255137430302	1.32614964456731	1.81944555489165	-0.571255137430302	2.12007963282432	2.30591683648928	-0.571255137430302	-0.571255137430302	-0.571255137430302	-0.571255137430302	-0.571255137430302	-0.571255137430302	-0.571255137430302	-0.571255137430302	-0.571255137430302	-0.571255137430302	1.73335438195099	-0.571255137430302	-0.571255137430302	-0.571255137430302	2.21134768830162	1.811147051166	-0.571255137430302	1.74386853383479	-0.571255137430302	1.29800494330301	-0.571255137430302	2.92381266991093	1.14018680221699	2.1312301365351	-0.571255137430302	-0.571255137430302	1.85879434185566	-0.571255137430302	-0.571255137430302	-0.571255137430302	-0.571255137430302	-0.571255137430302	1.621403451034	-0.571255137430302	1.383185097308	-0.571255137430302	-0.571255137430302	-0.571255137430302	-0.571255137430302	1.69897058242536	1.3169183899793	-0.571255137430302	-0.571255137430302	-0.571255137430302	-0.571255137430302	-0.571255137430302	-0.571255137430302	-0.571255137430302	-0.571255137430302	2.41776922957698	-0.571255137430302	1.46152794111788	-0.571255137430302	-0.571255137430302	-0.571255137430302	-0.571255137430302	-0.571255137430302	-0.571255137430302	-0.571255137430302	1.47457132180344	-0.571255137430302	-0.571255137430302	-0.571255137430302	-0.571255137430302	1.59421776199287	-0.571255137430302	1.36061218322978	-0.571255137430302	-0.571255137430302	-0.571255137430302	-0.571255137430302	-0.571255137430302	-0.571255137430302	-0.571255137430302	-0.571255137430302	-0.571255137430302	1.73094391872264	-0.571255137430302	-0.571255137430302	-0.571255137430302	3.31674690840048	1.50407515317814	2.88466743903732	-0.571255137430302	-0.571255137430302	-0.571255137430302	1.93691660510072	-0.571255137430302	-0.571255137430302	-0.571255137430302	-0.571255137430302	-0.571255137430302	2.86251937103156	-0.571255137430302	1.71226426108158	-0.571255137430302	-0.571255137430302	-0.571255137430302	-0.571255137430302	-0.571255137430302	-0.571255137430302	-0.571255137430302	-0.571255137430302	-0.571255137430302	-0.571255137430302	-0.571255137430302	-0.571255137430302	-0.571255137430302	-0.571255137430302	-0.571255137430302	-0.571255137430302	1.40522934138831	2.14637601138254	-0.571255137430302	1.53947691128837	-0.571255137430302	-0.571255137430302	-0.571255137430302	-0.571255137430302	-0.571255137430302	-0.571255137430302	-0.571255137430302	-0.571255137430302	-0.571255137430302	-0.571255137430302	-0.571255137430302	1.80680674686236	1.38677451224087	2.20691686543315	-0.571255137430302	-0.571255137430302	-0.571255137430302	-0.571255137430302	-0.571255137430302	-0.571255137430302	-0.571255137430302	-0.571255137430302	-0.571255137430302	-0.571255137430302	-0.571255137430302	-0.571255137430302	-0.571255137430302	-0.571255137430302	-0.571255137430302	-0.571255137430302	-0.571255137430302	-0.571255137430302	-0.571255137430302	-0.571255137430302	-0.571255137430302	2.08616419879137	-0.571255137430302	-0.571255137430302	-0.571255137430302	-0.571255137430302	-0.571255137430302	-0.571255137430302	-0.571255137430302	-0.571255137430302	-0.571255137430302	-0.571255137430302	2.23668514841792	-0.571255137430302	-0.571255137430302	-0.571255137430302	-0.571255137430302	-0.571255137430302	-0.571255137430302	-0.571255137430302	-0.571255137430302	-0.571255137430302	-0.571255137430302	2.88410895584709	-0.571255137430302	1.54672406452789	-0.571255137430302	-0.571255137430302	1.9623042994154	-0.571255137430302	1.66239033610131	-0.571255137430302	-0.571255137430302	-0.571255137430302	-0.571255137430302	-0.571255137430302	-0.571255137430302	-0.571255137430302	-0.571255137430302	-0.571255137430302	-0.571255137430302	-0.571255137430302	-0.571255137430302	-0.571255137430302	-0.571255137430302	-0.571255137430302	-0.571255137430302	-0.571255137430302	-0.571255137430302	-0.571255137430302	-0.571255137430302	-0.571255137430302	-0.571255137430302	-0.571255137430302	1.59456584127735	-0.571255137430302	-0.571255137430302	-0.571255137430302	-0.571255137430302	-0.571255137430302	-0.571255137430302	-0.571255137430302	-0.571255137430302	-0.571255137430302	-0.571255137430302	-0.571255137430302	-0.571255137430302	-0.571255137430302	1.26812388196126	-0.571255137430302	-0.571255137430302	-0.571255137430302	-0.571255137430302	-0.571255137430302	-0.571255137430302	1.4968434249203	-0.571255137430302	-0.571255137430302	-0.571255137430302	-0.571255137430302	2.33987131721249	1.41260768814832	1.21615497763855	1.1084270623333	-0.571255137430302	-0.571255137430302	-0.571255137430302	-0.571255137430302	-0.571255137430302	-0.571255137430302	-0.571255137430302	1.09457076467856	-0.571255137430302	-0.571255137430302	-0.571255137430302	-0.571255137430302	-0.571255137430302	1.44630034448301	-0.571255137430302	-0.571255137430302	-0.571255137430302	-0.571255137430302	-0.571255137430302	-0.571255137430302	-0.571255137430302	-0.571255137430302	-0.571255137430302	1.38622132880383	-0.571255137430302	-0.571255137430302	1.23858760511911	-0.571255137430302	-0.571255137430302	-0.571255137430302	-0.571255137430302	-0.571255137430302	-0.571255137430302	-0.571255137430302	-0.571255137430302	-0.571255137430302	1.04879308514758	-0.571255137430302	-0.571255137430302	-0.571255137430302	-0.571255137430302	-0.571255137430302	-0.571255137430302	-0.571255137430302	-0.571255137430302	-0.571255137430302	-0.571255137430302	-0.571255137430302	-0.571255137430302	-0.571255137430302	-0.571255137430302	-0.571255137430302	-0.571255137430302	-0.571255137430302	-0.571255137430302	-0.571255137430302	-0.571255137430302	-0.571255137430302	-0.571255137430302	-0.571255137430302	-0.571255137430302	-0.571255137430302	-0.571255137430302	-0.571255137430302	-0.571255137430302	-0.571255137430302	-0.571255137430302	-0.571255137430302	1.5876286694208	-0.571255137430302	-0.571255137430302	-0.571255137430302	-0.571255137430302	1.04208894608817	-0.571255137430302	-0.571255137430302	-0.571255137430302	-0.571255137430302	-0.571255137430302	-0.571255137430302	0.95720169766302	-0.571255137430302	-0.571255137430302	-0.571255137430302	-0.571255137430302	-0.571255137430302	-0.571255137430302	1.42987460447066	-0.571255137430302	-0.571255137430302	-0.571255137430302	-0.571255137430302	-0.571255137430302	1.62895540401663	1.61997177674355	-0.571255137430302	-0.571255137430302	-0.571255137430302	-0.571255137430302	-0.571255137430302	-0.571255137430302	-0.571255137430302	-0.571255137430302	-0.571255137430302	1.84139115864804	-0.571255137430302	-0.571255137430302	-0.571255137430302	-0.571255137430302	2.31237301068059	1.35179908859998	-0.571255137430302	1.25286878962032	-0.571255137430302	-0.571255137430302	1.09341123610974	1.62571149142003	-0.571255137430302	-0.571255137430302	-0.571255137430302	0.85087059867099	-0.571255137430302	2.31805232656338	-0.571255137430302	1.94431978431172	1.49715665308393	1.41317783046045	1.42871290508142	-0.571255137430302	-0.571255137430302	1.67594610936508	-0.571255137430302	-0.571255137430302	-0.571255137430302	1.4246589406096	-0.571255137430302	-0.571255137430302	-0.571255137430302	-0.571255137430302	-0.571255137430302	-0.571255137430302	-0.571255137430302	-0.571255137430302	-0.571255137430302	-0.571255137430302	-0.571255137430302	2.09278718881858	1.21886875098628	0.921074616885463	0.499981964520211	-0.571255137430302	-0.571255137430302	-0.571255137430302	2.30041197435188	-0.571255137430302	-0.571255137430302	-0.571255137430302	-0.571255137430302	1.48842693075472	-0.571255137430302	-0.571255137430302	-0.571255137430302	-0.571255137430302	-0.571255137430302	-0.571255137430302	-0.571255137430302	-0.571255137430302	-0.571255137430302	-0.571255137430302	-0.571255137430302	-0.571255137430302	1.70364177835236	-0.571255137430302	-0.571255137430302	-0.571255137430302	1.96583741371902	-0.571255137430302	1.57595215435162	-0.571255137430302	-0.571255137430302	-0.571255137430302	-0.571255137430302	-0.571255137430302	-0.571255137430302	0.956880822709585	-0.571255137430302	-0.571255137430302	-0.571255137430302	-0.571255137430302	-0.571255137430302	1.17372223009833	-0.571255137430302	-0.571255137430302	1.1066567003137	-0.571255137430302	-0.571255137430302	-0.571255137430302	1.57288558944637	-0.571255137430302	-0.571255137430302	1.2972571868621	-0.571255137430302	-0.571255137430302	-0.571255137430302	-0.571255137430302	1.70481308899523	-0.571255137430302	-0.571255137430302	-0.571255137430302	1.01917856470423	-0.571255137430302	-0.571255137430302	-0.571255137430302	-0.571255137430302	-0.571255137430302	1.43162001918733	-0.571255137430302	-0.571255137430302	-0.571255137430302	-0.571255137430302	1.38899077076821	-0.571255137430302	-0.571255137430302	1.17995602340547	1.14244704729967	1.11933535789428	2.22196865031402	-0.571255137430302	-0.571255137430302	-0.571255137430302	-0.571255137430302	-0.571255137430302	-0.571255137430302	-0.571255137430302	-0.571255137430302	-0.571255137430302	2.08503288333539	-0.571255137430302	-0.571255137430302	-0.571255137430302	1.56071933110549	-0.571255137430302	-0.571255137430302	-0.571255137430302	-0.571255137430302	1.1851522452931	-0.571255137430302	-0.571255137430302	-0.571255137430302	1.67898457001739	-0.571255137430302	-0.571255137430302	-0.571255137430302	-0.571255137430302	-0.571255137430302	0.996622663482073	1.15489192891206	-0.571255137430302	1.11475490424155	-0.571255137430302	2.14324060181221	1.42755273015048	1.39121268678938	-0.571255137430302	-0.571255137430302	-0.571255137430302	-0.571255137430302	-0.571255137430302	1.11714131323209	1.00841627304273	1.04552406627023	-0.571255137430302	-0.571255137430302	1.57937130919289	-0.571255137430302	-0.571255137430302	2.0541025043507	1.3360039565309	-0.571255137430302	1.84543284535633	-0.571255137430302	-0.571255137430302	-0.571255137430302	-0.571255137430302	-0.571255137430302	-0.571255137430302	-0.571255137430302	-0.571255137430302	-0.571255137430302	-0.571255137430302	-0.571255137430302	-0.571255137430302	-0.571255137430302	-0.571255137430302	-0.571255137430302	-0.571255137430302	-0.571255137430302	-0.571255137430302	-0.571255137430302	1.22866841138372	1.93396998828052	-0.571255137430302	1.83002641084075	-0.571255137430302	-0.571255137430302	-0.571255137430302	-0.571255137430302	-0.571255137430302	-0.571255137430302	1.38015944464202	-0.571255137430302	-0.571255137430302	-0.571255137430302	3.19749885431716	1.56712057857602	2.74493219346598	-0.571255137430302	-0.571255137430302	-0.571255137430302	-0.571255137430302	-0.571255137430302	-0.571255137430302	-0.571255137430302	-0.571255137430302	-0.571255137430302	-0.571255137430302	-0.571255137430302	-0.571255137430302	-0.571255137430302	2.28473250137949	-0.571255137430302	-0.571255137430302	-0.571255137430302	-0.571255137430302	-0.571255137430302	-0.571255137430302	-0.571255137430302	-0.571255137430302	-0.571255137430302	-0.571255137430302	-0.571255137430302	1.33184084281759	-0.571255137430302	-0.571255137430302	-0.571255137430302	-0.571255137430302	-0.571255137430302	1.38483990825299	1.72534241693443	-0.571255137430302	-0.571255137430302	-0.571255137430302	-0.571255137430302	-0.571255137430302	-0.571255137430302	1.41374834291894	-0.571255137430302	-0.571255137430302	-0.571255137430302	-0.571255137430302	2.12740267960473	1.14162438273732	1.35100236709083	-0.571255137430302	-0.571255137430302	-0.571255137430302	-0.571255137430302	1.348616637296	-0.571255137430302	1.30703037223547	1.27174041261895	-0.571255137430302	-0.571255137430302	-0.571255137430302	1.57834424755122	-0.571255137430302	-0.571255137430302	-0.571255137430302	-0.571255137430302	-0.571255137430302	-0.571255137430302	1.80940868048058	-0.571255137430302	1.80550830208962	1.38015944464202	-0.571255137430302	1.37141713361962	1.76981929013528	1.66463641327321	-0.571255137430302	-0.571255137430302	-0.571255137430302	-0.571255137430302	-0.571255137430302	1.94283494090788	-0.571255137430302	-0.571255137430302	-0.571255137430302	-0.571255137430302	-0.571255137430302	-0.571255137430302	1.21841582295476	-0.571255137430302	1.39316152301635	-0.571255137430302	1.32614964456731	-0.571255137430302	-0.571255137430302	-0.571255137430302	-0.571255137430302	-0.571255137430302	-0.571255137430302	-0.571255137430302	-0.571255137430302	1.28661212211641	-0.571255137430302	1.20116852357228	-0.571255137430302	-0.571255137430302	1.22318424485815	-0.571255137430302	-0.571255137430302	-0.571255137430302	-0.571255137430302	2.93635900998879	1.21097890863122	1.14843739561374	1.28685814766007	-0.571255137430302	1.07547241045736	2.09639953846978	-0.571255137430302	2.05382785021725	-0.571255137430302	-0.571255137430302	-0.571255137430302	1.52192675795634	-0.571255137430302	-0.571255137430302	-0.571255137430302	-0.571255137430302	-0.571255137430302	1.02285998474777	1.52806362953577	-0.571255137430302	-0.571255137430302	-0.571255137430302	-0.571255137430302	0.621962128575785	-0.571255137430302	-0.571255137430302	-0.571255137430302	-0.571255137430302	-0.571255137430302	-0.571255137430302	-0.571255137430302	-0.571255137430302	-0.571255137430302	-0.571255137430302	-0.571255137430302	-0.571255137430302	-0.571255137430302	1.15782435772875	-0.571255137430302	-0.571255137430302	0.574059446851779	-0.571255137430302	-0.571255137430302	-0.571255137430302	-0.571255137430302	2.1218326927284	0.99679222533312	-0.571255137430302	-0.571255137430302	-0.571255137430302	-0.571255137430302	-0.571255137430302	-0.571255137430302	-0.571255137430302	-0.571255137430302	-0.571255137430302	0.946530785723916	-0.571255137430302	-0.571255137430302	-0.571255137430302	-0.571255137430302	-0.571255137430302	-0.571255137430302	-0.571255137430302	-0.571255137430302	2.46152870505335	-0.571255137430302	-0.571255137430302	-0.571255137430302	-0.571255137430302	-0.571255137430302	-0.571255137430302	-0.571255137430302	-0.571255137430302	-0.571255137430302	-0.571255137430302	-0.571255137430302	-0.571255137430302	-0.571255137430302	-0.571255137430302	3.46275456021774	2.72741420580713	-0.571255137430302	-0.571255137430302	-0.571255137430302	-0.571255137430302	1.92566625298161	-0.571255137430302	-0.571255137430302	-0.571255137430302	-0.571255137430302	-0.571255137430302	-0.571255137430302	-0.571255137430302	-0.571255137430302	-0.571255137430302	-0.571255137430302	-0.571255137430302	1.67291718601373	-0.571255137430302	-0.571255137430302	-0.571255137430302	-0.571255137430302	-0.571255137430302	-0.571255137430302	-0.571255137430302	-0.571255137430302	-0.571255137430302	-0.571255137430302	-0.571255137430302	-0.571255137430302	-0.571255137430302	-0.571255137430302	-0.571255137430302	-0.571255137430302	-0.571255137430302	-0.571255137430302	-0.571255137430302	-0.571255137430302	-0.571255137430302	-0.571255137430302	-0.571255137430302	1.73214841097484	1.84206365690544	-0.571255137430302	-0.571255137430302	-0.571255137430302	-0.571255137430302	-0.571255137430302	-0.571255137430302	-0.571255137430302	-0.571255137430302	-0.571255137430302	-0.571255137430302	-0.571255137430302	-0.571255137430302	-0.571255137430302	-0.571255137430302	-0.571255137430302	2.02831955867169	-0.571255137430302	-0.571255137430302	-0.571255137430302	-0.571255137430302	-0.571255137430302	3.31000463922531	-0.571255137430302	-0.571255137430302	-0.571255137430302	-0.571255137430302	2.82467750396513	-0.571255137430302	-0.571255137430302	2.12887319431114	3.94593998220402	3.07602628726945	-0.571255137430302	-0.571255137430302	-0.571255137430302	1.94036488584377	-0.571255137430302	-0.571255137430302	-0.571255137430302	-0.571255137430302	-0.571255137430302	-0.571255137430302	-0.571255137430302	-0.571255137430302	-0.571255137430302	-0.571255137430302	-0.571255137430302	-0.571255137430302	-0.571255137430302	-0.571255137430302	-0.571255137430302	-0.571255137430302	-0.571255137430302	-0.571255137430302	-0.571255137430302	-0.571255137430302	-0.571255137430302	-0.571255137430302	-0.571255137430302	2.0855983933051	2.0086585715846	-0.571255137430302	-0.571255137430302	-0.571255137430302	-0.571255137430302	-0.571255137430302	-0.571255137430302	-0.571255137430302	-0.571255137430302	2.00655466411219	-0.571255137430302	-0.571255137430302	-0.571255137430302	2.89307454853824	-0.571255137430302	1.65308783806003	-0.571255137430302	1.56038364223613	-0.571255137430302	1.24487810013074	-0.571255137430302	-0.571255137430302	-0.571255137430302	3.24785531503996	-0.571255137430302	-0.571255137430302	1.54408214441614	1.79005668080518	-0.571255137430302	1.2875966598462	0.874091206246314	-0.571255137430302	-0.571255137430302	-0.571255137430302	1.33210044154167	-0.571255137430302	-0.571255137430302	-0.571255137430302	-0.571255137430302	-0.571255137430302	-0.571255137430302	-0.571255137430302	-0.571255137430302	-0.571255137430302	-0.571255137430302	-0.571255137430302	-0.571255137430302	-0.571255137430302	-0.571255137430302	-0.571255137430302	-0.571255137430302	-0.571255137430302	-0.571255137430302	-0.571255137430302	-0.571255137430302	-0.571255137430302	-0.571255137430302	1.78199685764714	-0.571255137430302	-0.571255137430302	-0.571255137430302	2.14997032851708	-0.571255137430302	-0.571255137430302	-0.571255137430302	-0.571255137430302	1.27707335810376	1.24044641653464	-0.571255137430302	-0.571255137430302	2.25598888663733	-0.571255137430302	-0.571255137430302	-0.571255137430302	2.36828842100326	2.63865714651666	-0.571255137430302	1.86795361592143	-0.571255137430302	-0.571255137430302	-0.571255137430302	1.35233064787513	-0.571255137430302	-0.571255137430302	1.09573205810655	-0.571255137430302	-0.571255137430302	1.86933461520084	-0.571255137430302	-0.571255137430302	-0.571255137430302	-0.571255137430302	-0.571255137430302	-0.571255137430302	-0.571255137430302	-0.571255137430302	-0.571255137430302	-0.571255137430302	-0.571255137430302	-0.571255137430302	-0.571255137430302	1.93347969480174	-0.571255137430302	-0.571255137430302	2.75983547139293	-0.571255137430302	-0.571255137430302	-0.571255137430302	-0.571255137430302	-0.571255137430302	-0.571255137430302	-0.571255137430302	1.64718128950226	1.38511601677157	1.51104668267358	-0.571255137430302	2.17700070116884	-0.571255137430302	1.03759312560639	-0.571255137430302	-0.571255137430302	-0.571255137430302	-0.571255137430302	-0.571255137430302	-0.571255137430302	-0.571255137430302	-0.571255137430302	-0.571255137430302	-0.571255137430302	-0.571255137430302	-0.571255137430302	-0.571255137430302	-0.571255137430302	1.85062072566789	2.35093870899348	2.03964184654678	-0.571255137430302	-0.571255137430302	-0.571255137430302	-0.571255137430302	1.50186809220675	-0.571255137430302	-0.571255137430302	-0.571255137430302	-0.571255137430302	1.90257284092343	-0.571255137430302	-0.571255137430302	-0.571255137430302	-0.571255137430302	-0.571255137430302	-0.571255137430302	-0.571255137430302	-0.571255137430302	-0.571255137430302	-0.571255137430302	-0.571255137430302	-0.571255137430302	-0.571255137430302	-0.571255137430302	-0.571255137430302	-0.571255137430302	-0.571255137430302	-0.571255137430302	-0.571255137430302	-0.571255137430302	-0.571255137430302	-0.571255137430302	1.51200149190643	-0.571255137430302	-0.571255137430302	-0.571255137430302	2.26393701846126	-0.571255137430302	-0.571255137430302	-0.571255137430302	2.43230265972226	-0.571255137430302	2.63226557361597	-0.571255137430302	-0.571255137430302	-0.571255137430302	-0.571255137430302	2.77083464081142	1.45134739383039	-0.571255137430302	-0.571255137430302	-0.571255137430302	-0.571255137430302	-0.571255137430302	-0.571255137430302	-0.571255137430302	-0.571255137430302	1.74021629811073	-0.571255137430302	1.38373635075485	-0.571255137430302	-0.571255137430302	-0.571255137430302	-0.571255137430302	-0.571255137430302	-0.571255137430302	-0.571255137430302	-0.571255137430302	-0.571255137430302	-0.571255137430302	-0.571255137430302	-0.571255137430302	-0.571255137430302	-0.571255137430302	-0.571255137430302	-0.571255137430302	1.36276236575743	1.64571033437066	-0.571255137430302	-0.571255137430302	-0.571255137430302	-0.571255137430302	-0.571255137430302	-0.571255137430302	-0.571255137430302	-0.571255137430302	-0.571255137430302	1.51839253926895	-0.571255137430302	-0.571255137430302	-0.571255137430302	-0.571255137430302	-0.571255137430302	-0.571255137430302	-0.571255137430302	-0.571255137430302	-0.571255137430302	1.2917939449042	-0.571255137430302	-0.571255137430302	-0.571255137430302	-0.571255137430302	-0.571255137430302	-0.571255137430302	-0.571255137430302	-0.571255137430302	-0.571255137430302	-0.571255137430302	2.81090887152012	1.91261291058245	-0.571255137430302	-0.571255137430302	1.90638614196646	-0.571255137430302	-0.571255137430302	1.97701944145861	-0.571255137430302	-0.571255137430302	-0.571255137430302	2.13182016600624	1.86061963556752	2.08446766861432	-0.571255137430302	-0.571255137430302	-0.571255137430302	-0.571255137430302	-0.571255137430302	-0.571255137430302	-0.571255137430302	-0.571255137430302	-0.571255137430302	-0.571255137430302	-0.571255137430302	-0.571255137430302	1.68892605083831	-0.571255137430302	-0.571255137430302	-0.571255137430302	1.95177581651605	-0.571255137430302	1.62643140380056	-0.571255137430302	1.56779696519421	-0.571255137430302	-0.571255137430302	-0.571255137430302	-0.571255137430302	-0.571255137430302	-0.571255137430302	-0.571255137430302	2.66878157309823	-0.571255137430302	1.29278461252981	-0.571255137430302	-0.571255137430302	-0.571255137430302	-0.571255137430302	2.65571319929552	-0.571255137430302	1.86703398465763	1.9472958185509	-0.571255137430302	-0.571255137430302	-0.571255137430302	-0.571255137430302	-0.571255137430302	-0.571255137430302	-0.571255137430302	-0.571255137430302	-0.571255137430302	-0.571255137430302	-0.571255137430302	1.42552608228893	-0.571255137430302	-0.571255137430302	-0.571255137430302	-0.571255137430302	-0.571255137430302	-0.571255137430302	-0.571255137430302	-0.571255137430302	-0.571255137430302	-0.571255137430302	1.01169759811495	-0.571255137430302	-0.571255137430302	-0.571255137430302	1.39567358711196	-0.571255137430302	-0.571255137430302	1.85379156622173	-0.571255137430302	-0.571255137430302	1.95978790878619	-0.571255137430302	1.19410819640925	-0.571255137430302	-0.571255137430302	-0.571255137430302	-0.571255137430302	-0.571255137430302	-0.571255137430302	-0.571255137430302	-0.571255137430302	-0.571255137430302	-0.571255137430302	-0.571255137430302	-0.571255137430302	1.63875407515084	2.24091010814501	-0.571255137430302	-0.571255137430302	-0.571255137430302	-0.571255137430302	-0.571255137430302	-0.571255137430302	-0.571255137430302	-0.571255137430302	1.2552338635719	-0.571255137430302	2.20944660670908	-0.571255137430302	-0.571255137430302	-0.571255137430302	-0.571255137430302	-0.571255137430302	-0.571255137430302	-0.571255137430302	-0.571255137430302	-0.571255137430302	-0.571255137430302	-0.571255137430302	1.83268902113832	1.58486811195585	-0.571255137430302	-0.571255137430302	-0.571255137430302	-0.571255137430302	-0.571255137430302	1.387328047785	-0.571255137430302	-0.571255137430302	-0.571255137430302	-0.571255137430302	-0.571255137430302	-0.571255137430302	-0.571255137430302	-0.571255137430302	-0.571255137430302	-0.571255137430302	-0.571255137430302	-0.571255137430302	-0.571255137430302	1.51615058215632	-0.571255137430302	-0.571255137430302	1.47947340631485	-0.571255137430302	-0.571255137430302	1.27198207691391	-0.571255137430302	-0.571255137430302	-0.571255137430302	-0.571255137430302	-0.571255137430302	-0.571255137430302	-0.571255137430302	-0.571255137430302	-0.571255137430302	-0.571255137430302	1.53001015236384	-0.571255137430302	-0.571255137430302	1.14265284889647	-0.571255137430302	-0.571255137430302	-0.571255137430302	-0.571255137430302	-0.571255137430302	-0.571255137430302	2.34449949008733	1.70169272035444	-0.571255137430302	-0.571255137430302	-0.571255137430302	-0.571255137430302	-0.571255137430302	-0.571255137430302	-0.571255137430302	-0.571255137430302	3.02574584481973	-0.571255137430302	-0.571255137430302	-0.571255137430302	-0.571255137430302	-0.571255137430302	-0.571255137430302	-0.571255137430302	-0.571255137430302	-0.571255137430302	-0.571255137430302	-0.571255137430302	-0.571255137430302	-0.571255137430302	-0.571255137430302	1.56475709142613	-0.571255137430302	-0.571255137430302	-0.571255137430302	-0.571255137430302	1.73134525202709	-0.571255137430302	-0.571255137430302	-0.571255137430302	-0.571255137430302	-0.571255137430302	-0.571255137430302	-0.571255137430302	-0.571255137430302	-0.571255137430302	-0.571255137430302	2.2854097294511	-0.571255137430302	-0.571255137430302	-0.571255137430302	-0.571255137430302	-0.571255137430302	1.61001024302266	1.35392730509782	-0.571255137430302	1.72136084827946	-0.571255137430302	-0.571255137430302	-0.571255137430302	-0.571255137430302	-0.571255137430302	-0.571255137430302	1.74062143411385	-0.571255137430302	-0.571255137430302	-0.571255137430302	-0.571255137430302	-0.571255137430302	-0.571255137430302	-0.571255137430302	-0.571255137430302	-0.571255137430302	-0.571255137430302	-0.571255137430302	1.33080323977219	2.40341502037211	2.07714662360002	-0.571255137430302	-0.571255137430302	1.13793308528792	-0.571255137430302	-0.571255137430302	-0.571255137430302	-0.571255137430302	1.302505535174	-0.571255137430302	-0.571255137430302	-0.571255137430302	0.89416859754776	-0.571255137430302	-0.571255137430302	-0.571255137430302	0.773904668102547	-0.571255137430302	-0.571255137430302	-0.571255137430302	-0.571255137430302	-0.571255137430302	-0.571255137430302	-0.571255137430302	-0.571255137430302	-0.571255137430302	-0.571255137430302	-0.571255137430302	-0.571255137430302	-0.571255137430302	-0.571255137430302	-0.571255137430302	-0.571255137430302	-0.571255137430302	-0.571255137430302	-0.571255137430302	-0.571255137430302	-0.571255137430302	-0.571255137430302	-0.571255137430302	-0.571255137430302	-0.571255137430302	-0.571255137430302	-0.571255137430302	-0.571255137430302	-0.571255137430302	-0.571255137430302	-0.571255137430302	-0.571255137430302	-0.571255137430302	-0.571255137430302	-0.571255137430302	-0.571255137430302	-0.571255137430302	-0.571255137430302	-0.571255137430302	-0.571255137430302	-0.571255137430302	-0.571255137430302	-0.571255137430302	-0.571255137430302	-0.571255137430302	1.03473004592325	-0.571255137430302	-0.571255137430302	-0.571255137430302	-0.571255137430302	-0.571255137430302	-0.571255137430302	-0.571255137430302	1.7528535656832	-0.571255137430302	1.88745906271297	1.7702367346188	-0.571255137430302	-0.571255137430302	-0.571255137430302	-0.571255137430302	-0.571255137430302	-0.571255137430302	-0.571255137430302	-0.571255137430302	-0.571255137430302	1.33002586781918	-0.571255137430302	-0.571255137430302	-0.571255137430302	-0.571255137430302	-0.571255137430302	1.51136484136153	1.49153503772469	-0.571255137430302	-0.571255137430302	-0.571255137430302	-0.571255137430302	-0.571255137430302	-0.571255137430302	-0.571255137430302	-0.571255137430302	-0.571255137430302	-0.571255137430302	-0.571255137430302	1.27319145613777	-0.571255137430302	-0.571255137430302	-0.571255137430302	-0.571255137430302	-0.571255137430302	-0.571255137430302	1.36276236575743	-0.571255137430302	-0.571255137430302	-0.571255137430302	1.65271760900669	-0.571255137430302	-0.571255137430302	-0.571255137430302	-0.571255137430302	-0.571255137430302	-0.571255137430302	-0.571255137430302	-0.571255137430302	-0.571255137430302	-0.571255137430302	1.70481308899523	-0.571255137430302	-0.571255137430302	-0.571255137430302	1.21390043595332	-0.571255137430302	-0.571255137430302	-0.571255137430302	-0.571255137430302	-0.571255137430302	1.26428359071235	-0.571255137430302	-0.571255137430302	-0.571255137430302	-0.571255137430302	-0.571255137430302	-0.571255137430302	-0.571255137430302	-0.571255137430302	-0.571255137430302	-0.571255137430302	-0.571255137430302	-0.571255137430302	-0.571255137430302	-0.571255137430302	-0.571255137430302	-0.571255137430302	1.3357431646397	1.91069298746151	-0.571255137430302	-0.571255137430302	-0.571255137430302	-0.571255137430302	-0.571255137430302	-0.571255137430302	1.32177789746561	-0.571255137430302	1.27125729530944	-0.571255137430302	-0.571255137430302	-0.571255137430302	-0.571255137430302	1.78115222896409	-0.571255137430302	-0.571255137430302	1.56441994033304	-0.571255137430302	-0.571255137430302	2.10846401231293	1.54441197122042	-0.571255137430302	-0.571255137430302	-0.571255137430302	-0.571255137430302	1.28072918890484	-0.571255137430302	-0.571255137430302	-0.571255137430302	-0.571255137430302	-0.571255137430302	-0.571255137430302	-0.571255137430302	1.40636043913178	-0.571255137430302	1.54408214441614	-0.571255137430302	1.22409570420253	-0.571255137430302	-0.571255137430302	1.39623280714783	-0.571255137430302	1.77504998538628	-0.571255137430302	-0.571255137430302	1.31488060882065	1.29875336730988	1.31488060882065	1.08134165814126	1.42235071953488	1.53065991159021	-0.571255137430302	-0.571255137430302	-0.571255137430302	-0.571255137430302	-0.571255137430302	1.50470672714255	-0.571255137430302	-0.571255137430302	-0.571255137430302	-0.571255137430302	0.873095660454261	2.30281707369011	-0.571255137430302	1.35632787415301	-0.571255137430302	-0.571255137430302	-0.571255137430302	-0.571255137430302	-0.571255137430302	-0.571255137430302	0.967872672593164	-0.571255137430302	-0.571255137430302	-0.571255137430302	-0.571255137430302	-0.571255137430302	-0.571255137430302	-0.571255137430302	-0.571255137430302	-0.571255137430302	1.65049923588141	-0.571255137430302	-0.571255137430302	-0.571255137430302	-0.571255137430302	-0.571255137430302	-0.571255137430302	-0.571255137430302	-0.571255137430302	-0.571255137430302	-0.571255137430302	0.764448780413243	-0.571255137430302	-0.571255137430302	-0.571255137430302	-0.571255137430302	1.11753976686987	1.10273712534072	-0.571255137430302	-0.571255137430302	-0.571255137430302	-0.571255137430302	-0.571255137430302	-0.571255137430302	-0.571255137430302	1.19103876631366	1.3654576641885	-0.571255137430302	-0.571255137430302	-0.571255137430302	-0.571255137430302	-0.571255137430302	1.37128123341351	-0.571255137430302	-0.571255137430302	-0.571255137430302	-0.571255137430302	-0.571255137430302	0.771953446064108	-0.571255137430302	-0.571255137430302	-0.571255137430302	-0.571255137430302	-0.571255137430302	-0.571255137430302	-0.571255137430302	-0.571255137430302	1.72614067568852	-0.571255137430302	-0.571255137430302	1.18776311883225	2.58013361915293	-0.571255137430302	-0.571255137430302	-0.571255137430302	-0.571255137430302	-0.571255137430302	-0.571255137430302	1.01395123511566	1.47426582607537	-0.571255137430302	-0.571255137430302	-0.571255137430302	-0.571255137430302	-0.571255137430302	-0.571255137430302	-0.571255137430302	-0.571255137430302	1.23050472116304	-0.571255137430302	-0.571255137430302	-0.571255137430302	-0.571255137430302	-0.571255137430302	-0.571255137430302	1.73940652579833	1.35632787415301	2.21834617487775	-0.571255137430302	-0.571255137430302	1.09903201176489	-0.571255137430302	-0.571255137430302	1.15656626335124	-0.571255137430302	0.966733291179936	0.894608512347204	0.962517178845368	-0.571255137430302	-0.571255137430302	0.791363432098429	-0.571255137430302	2.19518683622067	-0.571255137430302	-0.571255137430302	-0.571255137430302	-0.571255137430302	-0.571255137430302	-0.571255137430302	-0.571255137430302	1.04371412980204	0.678849552641968	-0.571255137430302	1.14916347884583	-0.571255137430302	-0.571255137430302	-0.571255137430302	-0.571255137430302	-0.571255137430302	-0.571255137430302	-0.571255137430302	-0.571255137430302	-0.571255137430302	-0.571255137430302	-0.571255137430302	2.32680026952489	-0.571255137430302	-0.571255137430302	-0.571255137430302	-0.571255137430302	2.26726534756525	2.56712281880264	-0.571255137430302	-0.571255137430302	2.71176144167729	-0.571255137430302	1.68585624103704	-0.571255137430302	-0.571255137430302	2.56712281880264	-0.571255137430302	-0.571255137430302	3.0943283696449	2.13773800912689	2.24417093578197	-0.571255137430302	-0.571255137430302	-0.571255137430302	-0.571255137430302	-0.571255137430302	-0.571255137430302	-0.571255137430302	-0.571255137430302	1.52096152547903	-0.571255137430302	-0.571255137430302	1.55136568236305	-0.571255137430302	-0.571255137430302	-0.571255137430302	-0.571255137430302	-0.571255137430302	-0.571255137430302	-0.571255137430302	-0.571255137430302	-0.571255137430302	-0.571255137430302	-0.571255137430302	-0.571255137430302	-0.571255137430302	-0.571255137430302	-0.571255137430302	-0.571255137430302	1.48471124957979	-0.571255137430302	-0.571255137430302	2.54617157422565	2.19810776522361	-0.571255137430302	1.47855223083314	1.31411770680493	-0.571255137430302	2.32189316752337	-0.571255137430302	-0.571255137430302	-0.571255137430302	-0.571255137430302	-0.571255137430302	-0.571255137430302	-0.571255137430302	-0.571255137430302	-0.571255137430302	-0.571255137430302	-0.571255137430302	-0.571255137430302	-0.571255137430302	-0.571255137430302	-0.571255137430302	-0.571255137430302	-0.571255137430302	1.56509436485246	1.80076165270054	1.91646346782543	-0.571255137430302	-0.571255137430302	-0.571255137430302	2.88914424612369	2.06542415120659	1.73415918563539	-0.571255137430302	-0.571255137430302	-0.571255137430302	-0.571255137430302	-0.571255137430302	-0.571255137430302	-0.571255137430302	-0.571255137430302	-0.571255137430302	-0.571255137430302	1.58417924249366	-0.571255137430302	-0.571255137430302	1.51391411355462	-0.571255137430302	-0.571255137430302	-0.571255137430302	1.45822152764049	-0.571255137430302	-0.571255137430302	0.945898786737202	0.997810429925819	-0.571255137430302	1.34914622557674	-0.571255137430302	-0.571255137430302	-0.571255137430302	-0.571255137430302	2.13507102327953	-0.571255137430302	-0.571255137430302	-0.571255137430302	1.70052515674667	-0.571255137430302	-0.571255137430302	-0.571255137430302	-0.571255137430302	-0.571255137430302	1.33132188300423	-0.571255137430302	-0.571255137430302	-0.571255137430302	2.84399605732057	-0.571255137430302	-0.571255137430302	-0.571255137430302	-0.571255137430302	-0.571255137430302	-0.571255137430302	-0.571255137430302	-0.571255137430302	-0.571255137430302	1.46545132847449	-0.571255137430302	1.4412817515887	-0.571255137430302	-0.571255137430302	-0.571255137430302	-0.571255137430302	-0.571255137430302	-0.571255137430302	1.36491792973653	1.16478002827335	-0.571255137430302	-0.571255137430302	-0.571255137430302	2.22026249270709	-0.571255137430302	-0.571255137430302	-0.571255137430302	-0.571255137430302	2.36392641375801	2.00445491811152	-0.571255137430302	1.17909327575882	-0.571255137430302	-0.571255137430302	-0.571255137430302	-0.571255137430302	-0.571255137430302	1.91742834691284	-0.571255137430302	-0.571255137430302	-0.571255137430302	1.83625009543028	2.67395421576907	-0.571255137430302	-0.571255137430302	2.24482423919867	-0.571255137430302	1.72215586830196	2.37413022468099	-0.571255137430302	-0.571255137430302	2.1717861860976	1.355526938513	1.86199075156435	-0.571255137430302	-0.571255137430302	-0.571255137430302	-0.571255137430302	-0.571255137430302	-0.571255137430302	-0.571255137430302	1.48471124957979	-0.571255137430302	-0.571255137430302	2.31979656123519	-0.571255137430302	-0.571255137430302	-0.571255137430302	-0.571255137430302	-0.571255137430302	-0.571255137430302	1.97650858158635	-0.571255137430302	-0.571255137430302	-0.571255137430302	-0.571255137430302	-0.571255137430302	-0.571255137430302	2.2209019965512	-0.571255137430302	2.06154481516692	-0.571255137430302	-0.571255137430302	-0.571255137430302	-0.571255137430302	-0.571255137430302	-0.571255137430302	1.70247187522788	-0.571255137430302	-0.571255137430302	-0.571255137430302	-0.571255137430302	-0.571255137430302	-0.571255137430302	-0.571255137430302	-0.571255137430302	1.6178283143664	-0.571255137430302	-0.571255137430302	-0.571255137430302	2.57578096912887	-0.571255137430302	-0.571255137430302	-0.571255137430302	1.77778085238721	-0.571255137430302	-0.571255137430302	-0.571255137430302	2.14041149870047	-0.571255137430302	-0.571255137430302	-0.571255137430302	-0.571255137430302	2.02403768093723	1.27755987429761	-0.571255137430302	-0.571255137430302	-0.571255137430302	-0.571255137430302	-0.571255137430302	-0.571255137430302	1.37114535457399	-0.571255137430302	-0.571255137430302	-0.571255137430302	1.79689466843699	0.74911528310194	-0.571255137430302	1.52224872842109	0.87980831824935	1.34399666579125	1.88839720308649	-0.571255137430302	1.83224476602883	1.56239959861738	1.53163541318742	-0.571255137430302	1.49029051353691	-0.571255137430302	1.21683256804462	1.02885972283655	-0.571255137430302	-0.571255137430302	-0.571255137430302	-0.571255137430302	1.78389989116858	-0.571255137430302	-0.571255137430302	-0.571255137430302	1.80550830208962	-0.571255137430302	1.35326167008912	0.652055212763315	-0.571255137430302	0.702866453822145	-0.571255137430302	-0.571255137430302	-0.571255137430302	2.23118411640789	3.02138401035882	-0.571255137430302	-0.571255137430302	2.03100448177747	2.30453812132863	-0.571255137430302	1.91694579511192	2.696305981469	-0.571255137430302	1.77525978634583	-0.571255137430302	1.99090703111997	1.63729604147191	-0.571255137430302	-0.571255137430302	2.11135633341229	-0.571255137430302	1.74508895930312	1.7463108968287	1.70911998320427	2.87077921514061	-0.571255137430302	-0.571255137430302	-0.571255137430302	-0.571255137430302	-0.571255137430302	-0.571255137430302	2.08362039953865	-0.571255137430302	1.50060931654578	1.18841717433955	1.79112204077998	1.4304560268754	-0.571255137430302	-0.571255137430302	1.43132887754117	-0.571255137430302	-0.571255137430302	-0.571255137430302	-0.571255137430302	-0.571255137430302	-0.571255137430302	1.51647052518893	-0.571255137430302	-0.571255137430302	-0.571255137430302	-0.571255137430302	-0.571255137430302	-0.571255137430302	-0.571255137430302	-0.571255137430302	-0.571255137430302	-0.571255137430302	-0.571255137430302	-0.571255137430302	-0.571255137430302	1.13161656064235	1.17608101435117	2.19372924635379	1.24886371842736	1.53456814701276	1.302505535174	2.16995162681372	1.20806792364391	-0.571255137430302	1.96659605866899	-0.571255137430302	-0.571255137430302	1.50439088534726	-0.571255137430302	2.90977389621402	1.96280830258412	-0.571255137430302	1.13895669475382	1.24044641653464	-0.571255137430302	-0.571255137430302	-0.571255137430302	1.12293910725526	1.1245461786392	-0.571255137430302	2.47077188000736	-0.571255137430302	-0.571255137430302	-0.571255137430302	-0.571255137430302	-0.571255137430302	-0.571255137430302	-0.571255137430302	1.71344598166539	1.6149778940829	-0.571255137430302	-0.571255137430302	1.81681758246662	-0.571255137430302	-0.571255137430302	-0.571255137430302	-0.571255137430302	-0.571255137430302	-0.571255137430302	-0.571255137430302	-0.571255137430302	-0.571255137430302	-0.571255137430302	1.42755273015048	1.39093463707658	-0.571255137430302	-0.571255137430302	-0.571255137430302	-0.571255137430302	-0.571255137430302	-0.571255137430302	-0.571255137430302	-0.571255137430302	-0.571255137430302	-0.571255137430302	-0.571255137430302	-0.571255137430302	-0.571255137430302	-0.571255137430302	-0.571255137430302	-0.571255137430302	-0.571255137430302	-0.571255137430302	-0.571255137430302	-0.571255137430302	-0.571255137430302	-0.571255137430302	-0.571255137430302	-0.571255137430302	-0.571255137430302	-0.571255137430302	0.877229641866593	-0.571255137430302	-0.571255137430302	-0.571255137430302	-0.571255137430302	-0.571255137430302	-0.571255137430302	1.1037151421856	-0.571255137430302	1.8716404310016	0.886298202498188	-0.571255137430302	-0.571255137430302	-0.571255137430302	1.14843739561374	-0.571255137430302	-0.571255137430302	0.769886835734915	-0.571255137430302	-0.571255137430302	-0.571255137430302	-0.571255137430302	-0.571255137430302	1.27513013795393	-0.571255137430302	-0.571255137430302	0.722005263324847	-0.571255137430302	0.616297669415538	1.16329944694614	-0.571255137430302	-0.571255137430302	1.09341123610974	-0.571255137430302	-0.571255137430302	1.88722466128544	-0.571255137430302	1.09883750190528	-0.571255137430302	0.963811787809776	-0.571255137430302	2.31956384251813	-0.571255137430302	0.629795750683454	-0.571255137430302	1.564925712843	1.79190402668393	1.69104220113218	0.586032762699365	-0.571255137430302	0.738867073034053	-0.571255137430302	-0.571255137430302	0.668272738777729	-0.571255137430302	-0.571255137430302	0.700583801052502	-0.571255137430302	0.790610709997391	0.501043849343629	0.652755404511921	-0.571255137430302	1.15134577263405	0.623387098913392	0.522196822692389	1.08429342325206	-0.571255137430302	0.804424394410986	-0.571255137430302	-0.571255137430302	0.615077783317814	-0.571255137430302	-0.571255137430302	-0.571255137430302	0.352116755725403	0.417491374750102	-0.571255137430302	1.90543149648721	-0.571255137430302	-0.571255137430302	-0.571255137430302	-0.571255137430302	-0.571255137430302	-0.571255137430302	1.88511745004287	-0.571255137430302	-0.571255137430302	1.71897965512823	1.49935228278435	1.82825522239536	1.76233514251669	1.91742834691284	1.56644468337791	-0.571255137430302	-0.571255137430302	-0.571255137430302	2.05218139849955	-0.571255137430302	1.35446018509675	2.04344272784609	-0.571255137430302	1.75203335842746	-0.571255137430302	-0.571255137430302	1.19279128391667	-0.571255137430302	-0.571255137430302	-0.571255137430302	-0.571255137430302	-0.571255137430302	-0.571255137430302	-0.571255137430302	-0.571255137430302	-0.571255137430302	-0.571255137430302	-0.571255137430302	-0.571255137430302	1.94630286498535	2.30453812132863	1.62715186250521	1.61640203084394	-0.571255137430302	-0.571255137430302	-0.571255137430302	-0.571255137430302	-0.571255137430302	1.22045599715687	-0.571255137430302	1.16817467326762	1.2925368355844	-0.571255137430302	-0.571255137430302	-0.571255137430302	1.2509816171827	-0.571255137430302	-0.571255137430302	1.16393364173364	-0.571255137430302	-0.571255137430302	1.2972571868621	-0.571255137430302	-0.571255137430302	-0.571255137430302	-0.571255137430302	-0.571255137430302	-0.571255137430302	-0.571255137430302	-0.571255137430302	-0.571255137430302	-0.571255137430302	-0.571255137430302	-0.571255137430302	-0.571255137430302	-0.571255137430302	-0.571255137430302	-0.571255137430302	-0.571255137430302	-0.571255137430302	1.74875932078448	-0.571255137430302	1.66239033610131	2.77185489697178	-0.571255137430302	-0.571255137430302	-0.571255137430302	-0.571255137430302	-0.571255137430302	-0.571255137430302	-0.571255137430302	-0.571255137430302	1.64902317193588	-0.571255137430302	1.36330075137394	2.13221369572554	1.19586745650093	2.15447981108708	-0.571255137430302	-0.571255137430302	1.46092586559098	1.29850381840653	-0.571255137430302	1.37687072637869	-0.571255137430302	-0.571255137430302	-0.571255137430302	-0.571255137430302	-0.571255137430302	-0.571255137430302	-0.571255137430302	-0.571255137430302	-0.571255137430302	-0.571255137430302	-0.571255137430302	-0.571255137430302	-0.571255137430302	-0.571255137430302	-0.571255137430302	-0.571255137430302	-0.571255137430302	-0.571255137430302	1.87117885206089	-0.571255137430302	-0.571255137430302	-0.571255137430302	-0.571255137430302	2.11019848310534	1.19851361070036	1.82384078156301	1.39260426786824	1.23142443229737	1.92469368821466	-0.571255137430302	1.25784331979001	1.59927757554386	1.76378597975734	-0.571255137430302	-0.571255137430302	-0.571255137430302	-0.571255137430302	-0.571255137430302	-0.571255137430302	-0.571255137430302	-0.571255137430302	-0.571255137430302	-0.571255137430302	-0.571255137430302	1.28072918890484	-0.571255137430302	1.2666816819726	-0.571255137430302	0.836051254702175	1.49278127501483	-0.571255137430302	-0.571255137430302	-0.571255137430302	-0.571255137430302	2.3803697137318	-0.571255137430302	-0.571255137430302	-0.571255137430302	-0.571255137430302	-0.571255137430302	-0.571255137430302	1.71601129159936	-0.571255137430302	1.17158395294679	-0.571255137430302	-0.571255137430302	-0.571255137430302	-0.571255137430302	-0.571255137430302	1.01014144814319	1.55386187847716	1.07679375022583	-0.571255137430302	-0.571255137430302	-0.571255137430302	2.02939271792458	-0.571255137430302	1.14864477931683	0.979367483047759	-0.571255137430302	-0.571255137430302	-0.571255137430302	-0.571255137430302	-0.571255137430302	-0.571255137430302	-0.571255137430302	1.35606081260917	1.4339526055226	-0.571255137430302	-0.571255137430302	-0.571255137430302	0.754658575631286	-0.571255137430302	1.20539016412905	-0.571255137430302	-0.571255137430302	0.842536434791635	0.823005503485554	-0.571255137430302	-0.571255137430302	-0.571255137430302	-0.571255137430302	-0.571255137430302	-0.571255137430302	1.23928416398361	-0.571255137430302	1.21773690576767	1.23905191170132	1.61001024302266	-0.571255137430302	-0.571255137430302	-0.571255137430302	-0.571255137430302	-0.571255137430302	-0.571255137430302	-0.571255137430302	-0.571255137430302	1.08229258577616	-0.571255137430302	0.995860125607189	1.31985633495909	0.39824520516576	-0.571255137430302	0.979533037782384	-0.571255137430302	0.93648629331613	0.735182014325877	-0.571255137430302	-0.571255137430302	-0.571255137430302	0.955118601514872	1.80334795103988	0.966733291179936	1.12979230010324	0.969503522388815	-0.571255137430302	0.843215641824982	-0.571255137430302	-0.571255137430302	-0.571255137430302	-0.571255137430302	-0.571255137430302	-0.571255137430302	-0.571255137430302	-0.571255137430302	1.05905592262633	1.14864477931683	0.802378076637091	1.14409497978131	0.763126575531877	-0.571255137430302	-0.571255137430302	1.00841627304273	-0.571255137430302	-0.571255137430302	0.870117800742895	-0.571255137430302	0.906444909343129	-0.571255137430302	-0.571255137430302	-0.571255137430302	0.462591396577655	-0.571255137430302	-0.571255137430302	-0.571255137430302	0.770008214471506	1.0240912342006	-0.571255137430302	-0.571255137430302	-0.571255137430302	-0.571255137430302	-0.571255137430302	1.35753067950785	0.596816839298102	-0.571255137430302	-0.571255137430302	-0.571255137430302	0.757746297776891	-0.571255137430302	-0.571255137430302	-0.571255137430302	-0.571255137430302	-0.571255137430302	0.614141193247004	0.506156146380062	-0.571255137430302	-0.571255137430302	-0.571255137430302	-0.571255137430302	-0.571255137430302	-0.571255137430302	0.643816571382761	-0.571255137430302	-0.571255137430302	-0.571255137430302	-0.571255137430302	0.809439553589966	-0.571255137430302	-0.571255137430302	1.03526603062982	-0.571255137430302	-0.571255137430302	-0.571255137430302	0.733347687311845	-0.571255137430302	-0.571255137430302	-0.571255137430302	-0.571255137430302	-0.571255137430302	0.810990511848748	-0.571255137430302	-0.571255137430302	-0.571255137430302	-0.571255137430302	-0.571255137430302	0.540785800519752	1.28771980877514	0.832297426768325	0.761567539738538	-0.571255137430302	-0.571255137430302	-0.571255137430302	0.45887469197251	0.445638908111144	-0.571255137430302	-0.571255137430302	-0.571255137430302	0.303798696263803	-0.571255137430302	-0.571255137430302	0.183644122147608	-0.571255137430302	-0.571255137430302	-0.571255137430302	1.47091220523343	-0.571255137430302	-0.571255137430302	-0.571255137430302	1.25903217464536	1.49621729288686	1.6852817335764	0.85583851760368	-0.571255137430302	-0.571255137430302	1.07208525493145	-0.571255137430302	-0.571255137430302	-0.571255137430302	-0.571255137430302	-0.571255137430302	0.836723834235929	1.64369146171126	-0.571255137430302	-0.571255137430302	2.18517853528926	0.756200535960072	-0.571255137430302	-0.571255137430302	-0.571255137430302	-0.571255137430302	1.33106252183541	0.694431245060893	1.54953940924963	-0.571255137430302	-0.571255137430302	-0.571255137430302	0.540703910515248	-0.571255137430302	-0.571255137430302	0.708556090119344	-0.571255137430302	0.623577364386539	0.444144741764418	1.15374288969799	-0.571255137430302	1.58659250656999	-0.571255137430302	-0.571255137430302	-0.571255137430302	-0.571255137430302	-0.571255137430302	0.498468768521807	-0.571255137430302	1.03205593331063	-0.571255137430302	-0.571255137430302	-0.571255137430302	0.834305748402125	-0.571255137430302	0.542672743326103	-0.571255137430302	0.426170199636021	0.689298558798259	0.6003670565907	0.967954126650377	-0.571255137430302	-0.571255137430302	0.33575272231769	-0.571255137430302	-0.571255137430302	-0.571255137430302	-0.571255137430302	0.297702635479294	-0.571255137430302	0.221672333641238	-0.571255137430302	-0.571255137430302	-0.571255137430302	0.716523120132664	-0.571255137430302	-0.571255137430302	-0.571255137430302	0.69389453697666	-0.571255137430302	-0.571255137430302	-0.0558144800182862	-0.571255137430302	3.04397583306614	3.11022451187463	-0.571255137430302	-0.571255137430302	-0.571255137430302	-0.571255137430302	-0.571255137430302	-0.571255137430302	-0.571255137430302	2.33667811014246	-0.571255137430302	-0.571255137430302	1.92517985680086	-0.571255137430302	-0.571255137430302	-0.571255137430302	-0.571255137430302	-0.571255137430302	-0.571255137430302	-0.571255137430302	2.18564324186576	-0.571255137430302	2.12358857091586	-0.571255137430302	2.24547792281541	2.52808424165054	-0.571255137430302	-0.571255137430302	-0.571255137430302	-0.571255137430302	-0.571255137430302	-0.571255137430302	-0.571255137430302	2.37339837926654	2.26327252938265	3.11356088443904	-0.571255137430302	-0.571255137430302	2.69726625207387	-0.571255137430302	2.15689244590311	2.82787658563943	-0.571255137430302	-0.571255137430302	-0.571255137430302	-0.571255137430302	-0.571255137430302	-0.571255137430302	-0.571255137430302	-0.571255137430302	2.36392641375801	-0.571255137430302	-0.571255137430302	-0.571255137430302	-0.571255137430302	-0.571255137430302	-0.571255137430302	-0.571255137430302	-0.571255137430302	-0.571255137430302	-0.571255137430302	-0.571255137430302	-0.571255137430302	-0.571255137430302	-0.571255137430302	-0.571255137430302	-0.571255137430302	2.03855835398204	-0.571255137430302	-0.571255137430302	-0.571255137430302	-0.571255137430302	-0.571255137430302	4.16459205791418	-0.571255137430302	-0.571255137430302	-0.571255137430302	-0.571255137430302	-0.571255137430302	-0.571255137430302	-0.571255137430302	-0.571255137430302	-0.571255137430302	-0.571255137430302	-0.571255137430302	2.847245036911	-0.571255137430302	-0.571255137430302	3.25156237882647	-0.571255137430302	-0.571255137430302	-0.571255137430302	-0.571255137430302	-0.571255137430302	-0.571255137430302	-0.571255137430302	-0.571255137430302	-0.571255137430302	-0.571255137430302	-0.571255137430302	-0.571255137430302	-0.571255137430302	1.85379156622173	-0.571255137430302	-0.571255137430302	-0.571255137430302	-0.571255137430302	-0.571255137430302	-0.571255137430302	-0.571255137430302	-0.571255137430302	-0.571255137430302	-0.571255137430302	-0.571255137430302	-0.571255137430302	-0.571255137430302	-0.571255137430302	-0.571255137430302	-0.571255137430302	-0.571255137430302	-0.571255137430302	2.60569491584456	-0.571255137430302	-0.571255137430302	2.46468960743017	-0.571255137430302	-0.571255137430302	-0.571255137430302	-0.571255137430302	-0.571255137430302	-0.571255137430302	-0.571255137430302	-0.571255137430302	-0.571255137430302	-0.571255137430302	-0.571255137430302	-0.571255137430302	-0.571255137430302	-0.571255137430302	-0.571255137430302	-0.571255137430302	-0.571255137430302	-0.571255137430302	-0.571255137430302	-0.571255137430302	-0.571255137430302	-0.571255137430302	-0.571255137430302	-0.571255137430302	-0.571255137430302	2.58450212235039	-0.571255137430302	-0.571255137430302	-0.571255137430302	-0.571255137430302	-0.571255137430302	-0.571255137430302	-0.571255137430302	2.27328118016136	-0.571255137430302	-0.571255137430302	-0.571255137430302	-0.571255137430302	-0.571255137430302	-0.571255137430302	-0.571255137430302	-0.571255137430302	-0.571255137430302	-0.571255137430302	-0.571255137430302	-0.571255137430302	-0.571255137430302	-0.571255137430302	-0.571255137430302	-0.571255137430302	-0.571255137430302	-0.571255137430302	-0.571255137430302	-0.571255137430302	-0.571255137430302	-0.571255137430302	-0.571255137430302	-0.571255137430302	-0.571255137430302	2.05988651229703	-0.571255137430302	-0.571255137430302	1.99870195853874	-0.571255137430302	-0.571255137430302	1.9623042994154	2.03585441256005	1.37005909239016	2.53352357095387	1.43892983160788	-0.571255137430302	-0.571255137430302	-0.571255137430302	-0.571255137430302	2.46034555736762	2.40379049958776	3.33982403708138	-0.571255137430302	1.64021434228094	-0.571255137430302	-0.571255137430302	-0.571255137430302	-0.571255137430302	-0.571255137430302	-0.571255137430302	-0.571255137430302	1.99505718029585	1.74264961725264	1.88418229678285	-0.571255137430302	-0.571255137430302	-0.571255137430302	-0.571255137430302	-0.571255137430302	1.54871047600662	-0.571255137430302	-0.571255137430302	-0.571255137430302	-0.571255137430302	2.67113005167998	1.28538308170708	1.16372218683445	-0.571255137430302	-0.571255137430302	-0.571255137430302	-0.571255137430302	-0.571255137430302	-0.571255137430302	-0.571255137430302	-0.571255137430302	-0.571255137430302	-0.571255137430302	-0.571255137430302	-0.571255137430302	-0.571255137430302	-0.571255137430302	-0.571255137430302	-0.571255137430302	-0.571255137430302	-0.571255137430302	-0.571255137430302	-0.571255137430302	-0.571255137430302	-0.571255137430302	-0.571255137430302	-0.571255137430302	-0.571255137430302	-0.571255137430302	-0.571255137430302	-0.571255137430302	-0.571255137430302	3.34778358681007	3.08122906871219	-0.571255137430302	-0.571255137430302	3.00531162915774	-0.571255137430302	-0.571255137430302	-0.571255137430302	-0.571255137430302	2.43191787141424	-0.571255137430302	-0.571255137430302	-0.571255137430302	-0.571255137430302	-0.571255137430302	-0.571255137430302	-0.571255137430302	-0.571255137430302	-0.571255137430302	-0.571255137430302	-0.571255137430302	-0.571255137430302	-0.571255137430302	-0.571255137430302	3.28540279305611	2.14488184266822	-0.571255137430302	-0.571255137430302	4.18784367546682	-0.571255137430302	-0.571255137430302	-0.571255137430302	-0.571255137430302	-0.571255137430302	-0.571255137430302	-0.571255137430302	-0.571255137430302	-0.571255137430302	-0.571255137430302	-0.571255137430302	-0.571255137430302	-0.571255137430302	-0.571255137430302	-0.571255137430302	-0.571255137430302	-0.571255137430302	-0.571255137430302	-0.571255137430302	-0.571255137430302	-0.571255137430302	-0.571255137430302	-0.571255137430302	-0.571255137430302	-0.571255137430302	-0.571255137430302	-0.571255137430302	-0.571255137430302	-0.571255137430302	4.02598780325071	-0.571255137430302	3.35900740942045	-0.571255137430302	-0.571255137430302	-0.571255137430302	-0.571255137430302	-0.571255137430302	-0.571255137430302	-0.571255137430302	3.00531162915774	2.51645267566081	-0.571255137430302	-0.571255137430302	-0.571255137430302	-0.571255137430302	2.8396771663413	-0.571255137430302	1.94431978431172	-0.571255137430302	-0.571255137430302	-0.571255137430302	1.92178144595621	-0.571255137430302	-0.571255137430302	-0.571255137430302	-0.571255137430302	-0.571255137430302	-0.571255137430302	-0.571255137430302	2.1893679226535	2.04126914424934	-0.571255137430302	-0.571255137430302	-0.571255137430302	-0.571255137430302	-0.571255137430302	-0.571255137430302	-0.571255137430302	-0.571255137430302	-0.571255137430302	-0.571255137430302	1.80291643813835	1.99609726592776	-0.571255137430302	-0.571255137430302	-0.571255137430302	-0.571255137430302	-0.571255137430302	1.8037796495294	-0.571255137430302	-0.571255137430302	-0.571255137430302	-0.571255137430302	-0.571255137430302	-0.571255137430302	-0.571255137430302	-0.571255137430302	-0.571255137430302	-0.571255137430302	-0.571255137430302	-0.571255137430302	-0.571255137430302	-0.571255137430302	1.98935491454612	-0.571255137430302	2.44429440195129	-0.571255137430302	3.5817823961508	-0.571255137430302	-0.571255137430302	-0.571255137430302	-0.571255137430302	2.67254131542081	2.75127338464937	3.5268784878502	2.5057531415501	2.21898458223662	3.01765706590198	-0.571255137430302	-0.571255137430302	-0.571255137430302	-0.571255137430302	2.38294874281337	-0.571255137430302	-0.571255137430302	-0.571255137430302	3.20273464085719	-0.571255137430302	-0.571255137430302	-0.571255137430302	2.30798804600442	-0.571255137430302	-0.571255137430302	-0.571255137430302	-0.571255137430302	2.2854097294511	-0.571255137430302	-0.571255137430302	2.27194155696008	2.34093770005894	2.43114867514994	-0.571255137430302	1.80291643813835	-0.571255137430302	1.32924920638892	-0.571255137430302	2.51397496322225	2.0187094026885	1.93054277287756	1.85243142515656	2.24286546799791	2.75227761207532	3.01208688964237	-0.571255137430302	-0.571255137430302	-0.571255137430302	-0.571255137430302	-0.571255137430302	-0.571255137430302	2.36974610003621	2.17025717520747	2.75428852179486	2.55041758452073	2.72643004157299	2.25006438643481	2.76439248287751	2.66784344840994	2.54914219359067	-0.571255137430302	-0.571255137430302	2.87909373008043	-0.571255137430302	-0.571255137430302	-0.571255137430302	-0.571255137430302	-0.571255137430302	-0.571255137430302	-0.571255137430302	-0.571255137430302	-0.571255137430302	-0.571255137430302	-0.571255137430302	2.65943271236975	-0.571255137430302	-0.571255137430302	-0.571255137430302	-0.571255137430302	-0.571255137430302	-0.571255137430302	-0.571255137430302	-0.571255137430302	-0.571255137430302	-0.571255137430302	-0.571255137430302	-0.571255137430302	2.65478509723679	2.51645267566081	-0.571255137430302	-0.571255137430302	2.16294725332973	-0.571255137430302	-0.571255137430302	2.92036016619471	-0.571255137430302	-0.571255137430302	-0.571255137430302	-0.571255137430302	-0.571255137430302	-0.571255137430302	-0.571255137430302	-0.571255137430302	-0.571255137430302	-0.571255137430302	-0.571255137430302	-0.571255137430302	-0.571255137430302	-0.571255137430302	-0.571255137430302	-0.571255137430302	-0.571255137430302	-0.571255137430302	-0.571255137430302	2.07266589114664	-0.571255137430302	-0.571255137430302	-0.571255137430302	-0.571255137430302	-0.571255137430302	-0.571255137430302	1.83937633365865	1.65086860791536	2.73928601580064	2.57317694587566	-0.571255137430302	-0.571255137430302	-0.571255137430302	-0.571255137430302	-0.571255137430302	-0.571255137430302	-0.571255137430302	2.53646277692473	-0.571255137430302	-0.571255137430302	-0.571255137430302	-0.571255137430302	-0.571255137430302	2.2234636778915	3.72900758405727	-0.571255137430302	-0.571255137430302	-0.571255137430302	-0.571255137430302	-0.571255137430302	-0.571255137430302	-0.571255137430302	-0.571255137430302	-0.571255137430302	-0.571255137430302	-0.571255137430302	-0.571255137430302	3.15359089872678	-0.571255137430302	-0.571255137430302	-0.571255137430302	-0.571255137430302	-0.571255137430302	2.52308532375743	-0.571255137430302	-0.571255137430302	-0.571255137430302	-0.571255137430302	-0.571255137430302	-0.571255137430302	-0.571255137430302	-0.571255137430302	1.85560791745869	-0.571255137430302	-0.571255137430302	1.52418293207455	-0.571255137430302	-0.571255137430302	2.08843038127332	-0.571255137430302	-0.571255137430302	1.41746572376861	1.29750636489543	-0.571255137430302	-0.571255137430302	-0.571255137430302	-0.571255137430302	-0.571255137430302	3.25527989130256	-0.571255137430302	-0.571255137430302	2.41738920839841	3.21856853680387	-0.571255137430302	-0.571255137430302	-0.571255137430302	-0.571255137430302	-0.571255137430302	-0.571255137430302	-0.571255137430302	-0.571255137430302	-0.571255137430302	-0.571255137430302	-0.571255137430302	-0.571255137430302	-0.571255137430302	-0.571255137430302	-0.571255137430302	-0.571255137430302	2.95118776000212	-0.571255137430302	2.51480029214935	-0.571255137430302	-0.571255137430302	-0.571255137430302	-0.571255137430302	2.78691601331638	-0.571255137430302	-0.571255137430302	-0.571255137430302	-0.571255137430302	-0.571255137430302	-0.571255137430302	-0.571255137430302	-0.571255137430302	-0.571255137430302	-0.571255137430302	-0.571255137430302	2.60881695005899	2.22282270692554	-0.571255137430302	-0.571255137430302	1.71620890237028	-0.571255137430302	-0.571255137430302	-0.571255137430302	1.46032419478634	1.3981929028263	-0.571255137430302	-0.571255137430302	1.1511376732897	-0.571255137430302	-0.571255137430302	1.9016217113906	1.97804190496977	-0.571255137430302	-0.571255137430302	-0.571255137430302	1.52515156745857	1.72713941390186	1.35739695129371	1.37741798015339	2.06209815107097	0.774760218917404	0.492609462380879	0.813323910396957	2.91863744096796	2.74926737865444	3.00531162915774	2.55852686151137	-0.571255137430302	-0.571255137430302	-0.571255137430302	2.22154186662381	-0.571255137430302	-0.571255137430302	-0.571255137430302	-0.571255137430302	-0.571255137430302	-0.571255137430302	-0.571255137430302	-0.571255137430302	-0.571255137430302	-0.571255137430302	1.90925537884055	-0.571255137430302	-0.571255137430302	-0.571255137430302	2.02885600345643	-0.571255137430302	-0.571255137430302	-0.571255137430302	-0.571255137430302	-0.571255137430302	-0.571255137430302	-0.571255137430302	1.90973435980847	-0.571255137430302	-0.571255137430302	-0.571255137430302	1.51583075113391	-0.571255137430302	-0.571255137430302	-0.571255137430302	1.95127709036565	-0.571255137430302	-0.571255137430302	-0.571255137430302	-0.571255137430302	-0.571255137430302	-0.571255137430302	-0.571255137430302	-0.571255137430302	-0.571255137430302	-0.571255137430302	-0.571255137430302	-0.571255137430302	-0.571255137430302	-0.571255137430302	-0.571255137430302	-0.571255137430302	-0.571255137430302	-0.571255137430302	-0.571255137430302	-0.571255137430302	-0.571255137430302	-0.571255137430302	1.30200427602878	-0.571255137430302	-0.571255137430302	-0.571255137430302	2.54829268988745	-0.571255137430302	-0.571255137430302	-0.571255137430302	-0.571255137430302	-0.571255137430302	-0.571255137430302	-0.571255137430302	-0.571255137430302	-0.571255137430302	-0.571255137430302	3.06182581234273	2.56109916599808	-0.571255137430302	-0.571255137430302	-0.571255137430302	-0.571255137430302	-0.571255137430302	-0.571255137430302	-0.571255137430302	-0.571255137430302	-0.571255137430302	-0.571255137430302	-0.571255137430302	-0.571255137430302	-0.571255137430302	-0.571255137430302	-0.571255137430302	-0.571255137430302	-0.571255137430302	-0.571255137430302	1.94085842935185	-0.571255137430302	-0.571255137430302	-0.571255137430302	1.67480914817225	-0.571255137430302	-0.571255137430302	-0.571255137430302	-0.571255137430302	-0.571255137430302	-0.571255137430302	-0.571255137430302	-0.571255137430302	-0.571255137430302	-0.571255137430302	-0.571255137430302	3.03388593470128	-0.571255137430302	-0.571255137430302	-0.571255137430302	-0.571255137430302	-0.571255137430302	1.36572765817274	-0.571255137430302	-0.571255137430302	-0.571255137430302	-0.571255137430302	-0.571255137430302	-0.571255137430302	-0.571255137430302	-0.571255137430302	-0.571255137430302	-0.571255137430302	-0.571255137430302	-0.571255137430302	-0.571255137430302	-0.571255137430302	-0.571255137430302	1.8318007058043	-0.571255137430302	-0.571255137430302	-0.571255137430302	-0.571255137430302	-0.571255137430302	-0.571255137430302	-0.571255137430302	-0.571255137430302	-0.571255137430302	2.19123496343034	-0.571255137430302	2.38664307850965	3.02512181694043	-0.571255137430302	-0.571255137430302	2.76236506981327	-0.571255137430302	-0.571255137430302	-0.571255137430302	-0.571255137430302	-0.571255137430302	-0.571255137430302	1.62751229694706	-0.571255137430302	-0.571255137430302	-0.571255137430302	-0.571255137430302	-0.571255137430302	-0.571255137430302	-0.571255137430302	-0.571255137430302	-0.571255137430302	1.92663972885934	-0.571255137430302	-0.571255137430302	-0.571255137430302	-0.571255137430302	-0.571255137430302	-0.571255137430302	-0.571255137430302	-0.571255137430302	-0.571255137430302	-0.571255137430302	2.16598717232121	-0.571255137430302	-0.571255137430302	1.70794348707091	-0.571255137430302	-0.571255137430302	-0.571255137430302	2.25499930153043	-0.571255137430302	-0.571255137430302	-0.571255137430302	-0.571255137430302	-0.571255137430302	-0.571255137430302	1.361955417862	-0.571255137430302	-0.571255137430302	-0.571255137430302	-0.571255137430302	-0.571255137430302	-0.571255137430302	-0.571255137430302	-0.571255137430302	-0.571255137430302	-0.571255137430302	-0.571255137430302	-0.571255137430302	-0.571255137430302	-0.571255137430302	-0.571255137430302	-0.571255137430302	-0.571255137430302	-0.571255137430302	-0.571255137430302	-0.571255137430302	-0.571255137430302	2.65850176641965	-0.571255137430302	-0.571255137430302	-0.571255137430302	-0.571255137430302	1.65605483218091	-0.571255137430302	-0.571255137430302	2.85595042149699	-0.571255137430302	-0.571255137430302	-0.571255137430302	-0.571255137430302	-0.571255137430302	-0.571255137430302	-0.571255137430302	-0.571255137430302	-0.571255137430302	-0.571255137430302	-0.571255137430302	-0.571255137430302	-0.571255137430302	-0.571255137430302	-0.571255137430302	-0.571255137430302	-0.571255137430302	-0.571255137430302	-0.571255137430302	-0.571255137430302	-0.571255137430302	-0.571255137430302	-0.571255137430302	-0.571255137430302	-0.571255137430302	-0.571255137430302	-0.571255137430302	-0.571255137430302	-0.571255137430302	-0.571255137430302	-0.571255137430302	-0.571255137430302	-0.571255137430302	2.32259289275438	-0.571255137430302	-0.571255137430302	-0.571255137430302	-0.571255137430302	-0.571255137430302	-0.571255137430302	-0.571255137430302	-0.571255137430302	-0.571255137430302	-0.571255137430302	-0.571255137430302	-0.571255137430302	-0.571255137430302	-0.571255137430302	1.57390665778963	-0.571255137430302	-0.571255137430302	-0.571255137430302	-0.571255137430302	-0.571255137430302	-0.571255137430302	-0.571255137430302	-0.571255137430302	-0.571255137430302	-0.571255137430302	-0.571255137430302	-0.571255137430302	-0.571255137430302	-0.571255137430302	-0.571255137430302	-0.571255137430302	2.10212783127512	-0.571255137430302	-0.571255137430302	-0.571255137430302	-0.571255137430302	-0.571255137430302	-0.571255137430302	-0.571255137430302	-0.571255137430302	-0.571255137430302	-0.571255137430302	-0.571255137430302	-0.571255137430302	-0.571255137430302	-0.571255137430302	-0.571255137430302	-0.571255137430302	-0.571255137430302	-0.571255137430302	-0.571255137430302	-0.571255137430302	-0.571255137430302	-0.571255137430302	-0.571255137430302	-0.571255137430302	-0.571255137430302	-0.571255137430302	-0.571255137430302	-0.571255137430302	-0.571255137430302	-0.571255137430302	-0.571255137430302	2.29220435604431	1.04806539558975	1.33757038646195	1.94506299847116	2.44067102271894	1.09573205810655	1.31360948825014	-0.571255137430302	-0.571255137430302	-0.571255137430302	-0.571255137430302	-0.571255137430302	-0.571255137430302	1.36383947367754	-0.571255137430302	-0.571255137430302	-0.571255137430302	-0.571255137430302	-0.571255137430302	1.81900708351532	-0.571255137430302	-0.571255137430302	-0.571255137430302	-0.571255137430302	-0.571255137430302	3.01641715490541	1.72136084827946	1.51615058215632	-0.571255137430302	-0.571255137430302	-0.571255137430302	-0.571255137430302	-0.571255137430302	-0.571255137430302	1.3035089517199	-0.571255137430302	-0.571255137430302	-0.571255137430302	1.08553468555983	1.58590236759659	-0.571255137430302	-0.571255137430302	-0.571255137430302	-0.571255137430302	-0.571255137430302	-0.571255137430302	-0.571255137430302	-0.571255137430302	2.78141804332263	-0.571255137430302	-0.571255137430302	-0.571255137430302	-0.571255137430302	-0.571255137430302	-0.571255137430302	2.21388751634466	-0.571255137430302	-0.571255137430302	-0.571255137430302	1.67065172201059	-0.571255137430302	-0.571255137430302	1.78326514325651	-0.571255137430302	-0.571255137430302	-0.571255137430302	-0.571255137430302	-0.571255137430302	-0.571255137430302	-0.571255137430302	-0.571255137430302	-0.571255137430302	-0.571255137430302	-0.571255137430302	-0.571255137430302	-0.571255137430302	-0.571255137430302	-0.571255137430302	-0.571255137430302	2.11367573173795	-0.571255137430302	-0.571255137430302	-0.571255137430302	1.40212633388482	-0.571255137430302	2.84507811365658	-0.571255137430302	-0.571255137430302	-0.571255137430302	1.18994539061801	1.87580403030909	-0.571255137430302	-0.571255137430302	-0.571255137430302	-0.571255137430302	-0.571255137430302	1.2602227466614	-0.571255137430302	-0.571255137430302	-0.571255137430302	-0.571255137430302	-0.571255137430302	-0.571255137430302	-0.571255137430302	-0.571255137430302	-0.571255137430302	-0.571255137430302	-0.571255137430302	-0.571255137430302	-0.571255137430302	-0.571255137430302	-0.571255137430302	-0.571255137430302	-0.571255137430302	1.81332424688206	-0.571255137430302	-0.571255137430302	-0.571255137430302	-0.571255137430302	-0.571255137430302	-0.571255137430302	-0.571255137430302	-0.571255137430302	-0.571255137430302	-0.571255137430302	-0.571255137430302	-0.571255137430302	-0.571255137430302	-0.571255137430302	-0.571255137430302	-0.571255137430302	-0.571255137430302	1.65716982693488	-0.571255137430302	-0.571255137430302	-0.571255137430302	-0.571255137430302	2.26526717214129	-0.571255137430302	1.46152794111788	-0.571255137430302	-0.571255137430302	-0.571255137430302	1.63656786038069	-0.571255137430302	1.30225486820465	-0.571255137430302	-0.571255137430302	-0.571255137430302	-0.571255137430302	-0.571255137430302	-0.571255137430302	-0.571255137430302	-0.571255137430302	1.38566849710388	1.59421776199287	1.50344401746479	-0.571255137430302	1.5637460048495	-0.571255137430302	-0.571255137430302	-0.571255137430302	1.51231998389273	-0.571255137430302	-0.571255137430302	-0.571255137430302	-0.571255137430302	-0.571255137430302	-0.571255137430302	1.26596152386855	-0.571255137430302	-0.571255137430302	-0.571255137430302	-0.571255137430302	-0.571255137430302	-0.571255137430302	-0.571255137430302	-0.571255137430302	1.78389989116858	0.96413580827355	-0.571255137430302	-0.571255137430302	-0.571255137430302	-0.571255137430302	-0.571255137430302	2.16294725332973	-0.571255137430302	-0.571255137430302	1.47030379818229	-0.571255137430302	-0.571255137430302	-0.571255137430302	1.62032949256336	-0.571255137430302	-0.571255137430302	-0.571255137430302	-0.571255137430302	-0.571255137430302	-0.571255137430302	1.72773914538141	-0.571255137430302	1.35980724766716	1.73094391872264	-0.571255137430302	1.67367352549338	1.72056647333328	1.57084680237586	-0.571255137430302	1.48811670658304	0.985685516894716	-0.571255137430302	-0.571255137430302	-0.571255137430302	-0.571255137430302	-0.571255137430302	-0.571255137430302	-0.571255137430302	-0.571255137430302	-0.571255137430302	-0.571255137430302	-0.571255137430302	-0.571255137430302	-0.571255137430302	-0.571255137430302	1.88231454034706	-0.571255137430302	-0.571255137430302	1.47396043405978	-0.571255137430302	-0.571255137430302	-0.571255137430302	-0.571255137430302	-0.571255137430302	-0.571255137430302	-0.571255137430302	-0.571255137430302	-0.571255137430302	-0.571255137430302	-0.571255137430302	-0.571255137430302	-0.571255137430302	-0.571255137430302	-0.571255137430302	2.26327252938265	-0.571255137430302	1.34123661983015	-0.571255137430302	1.88792802592527	-0.571255137430302	-0.571255137430302	1.64976091925569	-0.571255137430302	1.68203261877658	-0.571255137430302	-0.571255137430302	-0.571255137430302	-0.571255137430302	1.47365514569814	2.11920415726957	2.06987484875743	-0.571255137430302	-0.571255137430302	-0.571255137430302	-0.571255137430302	1.22000218076029	-0.571255137430302	-0.571255137430302	-0.571255137430302	1.2602227466614	-0.571255137430302	0.890951176648186	1.1223373148119	1.59074404946103	1.00394982546857	0.79982925802407	0.93804631062368	1.47304487970273	-0.571255137430302	-0.571255137430302	-0.571255137430302	-0.571255137430302	-0.571255137430302	-0.571255137430302	-0.571255137430302	1.42755273015048	-0.571255137430302	-0.571255137430302	-0.571255137430302	-0.571255137430302	-0.571255137430302	-0.571255137430302	-0.571255137430302	-0.571255137430302	-0.571255137430302	1.47091220523343	-0.571255137430302	-0.571255137430302	1.84520788478861	-0.571255137430302	-0.571255137430302	1.30050229158614	-0.571255137430302	-0.571255137430302	-0.571255137430302	-0.571255137430302	-0.571255137430302	-0.571255137430302	-0.571255137430302	-0.571255137430302	-0.571255137430302	-0.571255137430302	-0.571255137430302	-0.571255137430302	-0.571255137430302	-0.571255137430302	-0.571255137430302	-0.571255137430302	-0.571255137430302	-0.571255137430302	-0.571255137430302	-0.571255137430302	-0.571255137430302	-0.571255137430302	-0.571255137430302	-0.571255137430302	-0.571255137430302	-0.571255137430302	-0.571255137430302	-0.571255137430302	-0.571255137430302	-0.571255137430302	-0.571255137430302	-0.571255137430302	-0.571255137430302	-0.571255137430302	-0.571255137430302	-0.571255137430302	1.74549610364841	-0.571255137430302	-0.571255137430302	-0.571255137430302	-0.571255137430302	-0.571255137430302	-0.571255137430302	-0.571255137430302	-0.571255137430302	-0.571255137430302	-0.571255137430302	1.86611517984646	-0.571255137430302	-0.571255137430302	-0.571255137430302	-0.571255137430302	-0.571255137430302	-0.571255137430302	-0.571255137430302	-0.571255137430302	-0.571255137430302	-0.571255137430302	-0.571255137430302	-0.571255137430302	-0.571255137430302	0.891389024650045	-0.571255137430302	-0.571255137430302	-0.571255137430302	-0.571255137430302	-0.571255137430302	1.61675840025333	-0.571255137430302	-0.571255137430302	1.13507411166515	-0.571255137430302	1.53326355441056	1.40862702275028	-0.571255137430302	-0.571255137430302	-0.571255137430302	-0.571255137430302	1.08744828934678	-0.571255137430302	-0.571255137430302	-0.571255137430302	1.12013474036904	-0.571255137430302	-0.571255137430302	-0.571255137430302	-0.571255137430302	-0.571255137430302	-0.571255137430302	-0.571255137430302	-0.571255137430302	1.41431922592189	1.45343392440574	-0.571255137430302	-0.571255137430302	0.653055744374441	-0.571255137430302	-0.571255137430302	-0.571255137430302	-0.571255137430302	-0.571255137430302	-0.571255137430302	-0.571255137430302	-0.571255137430302	-0.571255137430302	2.99308414561462	2.92785252967674	2.88355072036525	3.35498805012521	-0.571255137430302	-0.571255137430302	-0.571255137430302	-0.571255137430302	3.12294861276092	-0.571255137430302	1.88933619992508	-0.571255137430302	-0.571255137430302	-0.571255137430302	-0.571255137430302	-0.571255137430302	-0.571255137430302	-0.571255137430302	-0.571255137430302	1.81376025172817	-0.571255137430302	-0.571255137430302	-0.571255137430302	-0.571255137430302	-0.571255137430302	2.5381455881596	1.96381703556462	-0.571255137430302	-0.571255137430302	-0.571255137430302	-0.571255137430302	-0.571255137430302	2.19936194552554	-0.571255137430302	-0.571255137430302	1.61142690870967	-0.571255137430302	-0.571255137430302	1.9006714573752	-0.571255137430302	1.89262945290712	-0.571255137430302	-0.571255137430302	-0.571255137430302	-0.571255137430302	-0.571255137430302	-0.571255137430302	-0.571255137430302	-0.571255137430302	-0.571255137430302	-0.571255137430302	2.49028737402252	-0.571255137430302	-0.571255137430302	-0.571255137430302	-0.571255137430302	-0.571255137430302	-0.571255137430302	-0.571255137430302	-0.571255137430302	-0.571255137430302	-0.571255137430302	-0.571255137430302	2.15147143617353	-0.571255137430302	-0.571255137430302	-0.571255137430302	-0.571255137430302	2.37193607956286	3.2747815209135	-0.571255137430302	2.50248033398286	-0.571255137430302	-0.571255137430302	2.16781515175878	-0.571255137430302	-0.571255137430302	-0.571255137430302	-0.571255137430302	-0.571255137430302	-0.571255137430302	-0.571255137430302	-0.571255137430302	-0.571255137430302	-0.571255137430302	-0.571255137430302	-0.571255137430302	-0.571255137430302	-0.571255137430302	-0.571255137430302	-0.571255137430302	-0.571255137430302	-0.571255137430302	-0.571255137430302	-0.571255137430302	-0.571255137430302	-0.571255137430302	-0.571255137430302	-0.571255137430302	-0.571255137430302	-0.571255137430302	-0.571255137430302	2.16598717232121	-0.571255137430302	-0.571255137430302	-0.571255137430302	-0.571255137430302	-0.571255137430302	-0.571255137430302	2.59240570971897	2.66409816316258	-0.571255137430302	-0.571255137430302	1.81071217675308	-0.571255137430302	-0.571255137430302	1.56745871042022	-0.571255137430302	-0.571255137430302	-0.571255137430302	-0.571255137430302	-0.571255137430302	-0.571255137430302	-0.571255137430302	-0.571255137430302	-0.571255137430302	-0.571255137430302	-0.571255137430302	2.27261117004562	-0.571255137430302	-0.571255137430302	-0.571255137430302	-0.571255137430302	-0.571255137430302	-0.571255137430302	-0.571255137430302	2.94648625521551	-0.571255137430302	-0.571255137430302	-0.571255137430302	-0.571255137430302	2.07490393348154	-0.571255137430302	-0.571255137430302	-0.571255137430302	1.27829018306562	-0.571255137430302	-0.571255137430302	2.31770379936429	-0.571255137430302	1.40494679497225	-0.571255137430302	-0.571255137430302	-0.571255137430302	-0.571255137430302	-0.571255137430302	-0.571255137430302	2.13477509178628	-0.571255137430302	-0.571255137430302	-0.571255137430302	-0.571255137430302	-0.571255137430302	-0.571255137430302	-0.571255137430302	-0.571255137430302	-0.571255137430302	-0.571255137430302	-0.571255137430302	-0.571255137430302	1.67140628505557	-0.571255137430302	-0.571255137430302	-0.571255137430302	-0.571255137430302	-0.571255137430302	-0.571255137430302	-0.571255137430302	-0.571255137430302	-0.571255137430302	-0.571255137430302	-0.571255137430302	-0.571255137430302	-0.571255137430302	-0.571255137430302	-0.571255137430302	-0.571255137430302	-0.571255137430302	-0.571255137430302	-0.571255137430302	-0.571255137430302	-0.571255137430302	-0.571255137430302	-0.571255137430302	2.11774659002659	1.51391411355462	-0.571255137430302	-0.571255137430302	-0.571255137430302	1.78368826366535	-0.571255137430302	-0.571255137430302	-0.571255137430302	-0.571255137430302	-0.571255137430302	-0.571255137430302	-0.571255137430302	-0.571255137430302	-0.571255137430302	-0.571255137430302	-0.571255137430302	1.95627507626509	-0.571255137430302	-0.571255137430302	-0.571255137430302	1.80421153374291	-0.571255137430302	-0.571255137430302	2.34164917349876	-0.571255137430302	-0.571255137430302	-0.571255137430302	1.8665744790249	-0.571255137430302	-0.571255137430302	-0.571255137430302	-0.571255137430302	-0.571255137430302	-0.571255137430302	-0.571255137430302	-0.571255137430302	-0.571255137430302	-0.571255137430302	-0.571255137430302	-0.571255137430302	-0.571255137430302	-0.571255137430302	-0.571255137430302	-0.571255137430302	-0.571255137430302	-0.571255137430302	-0.571255137430302	-0.571255137430302	-0.571255137430302	-0.571255137430302	-0.571255137430302	-0.571255137430302	-0.571255137430302	-0.571255137430302	-0.571255137430302	-0.571255137430302	-0.571255137430302	-0.571255137430302	-0.571255137430302	-0.571255137430302	-0.571255137430302	-0.571255137430302	-0.571255137430302	-0.571255137430302	-0.571255137430302	-0.571255137430302	-0.571255137430302	-0.571255137430302	-0.571255137430302	-0.571255137430302	-0.571255137430302	-0.571255137430302	-0.571255137430302	-0.571255137430302	1.74590341611767	-0.571255137430302	-0.571255137430302	1.37223298386545	-0.571255137430302	-0.571255137430302	-0.571255137430302	-0.571255137430302	-0.571255137430302	2.54151836273015	1.91501783126071	-0.571255137430302	-0.571255137430302	2.27529359683285	-0.571255137430302	-0.571255137430302	-0.571255137430302	-0.571255137430302	-0.571255137430302	-0.571255137430302	-0.571255137430302	-0.571255137430302	-0.571255137430302	-0.571255137430302	-0.571255137430302	-0.571255137430302	-0.571255137430302	-0.571255137430302	-0.571255137430302	-0.571255137430302	-0.571255137430302	-0.571255137430302	-0.571255137430302	-0.571255137430302	-0.571255137430302	-0.571255137430302	2.38147430729185	2.62454949083301	1.91742834691284	2.59461040829241	2.11193572035208	-0.571255137430302	2.15931037806449	2.06154481516692	-0.571255137430302	-0.571255137430302	-0.571255137430302	-0.571255137430302	-0.571255137430302	-0.571255137430302	-0.571255137430302	1.86153350823214	-0.571255137430302	-0.571255137430302	-0.571255137430302	-0.571255137430302	-0.571255137430302	-0.571255137430302	-0.571255137430302	-0.571255137430302	-0.571255137430302	-0.571255137430302	-0.571255137430302	-0.571255137430302	-0.571255137430302	1.43599866912902	-0.571255137430302	-0.571255137430302	-0.571255137430302	-0.571255137430302	-0.571255137430302	-0.571255137430302	-0.571255137430302	-0.571255137430302	-0.571255137430302	-0.571255137430302	-0.571255137430302	-0.571255137430302	-0.571255137430302	-0.571255137430302	-0.571255137430302	-0.571255137430302	1.93839304363736	-0.571255137430302	-0.571255137430302	-0.571255137430302	-0.571255137430302	-0.571255137430302	-0.571255137430302	1.97141356933833	-0.571255137430302	-0.571255137430302	-0.571255137430302	-0.571255137430302	-0.571255137430302	-0.571255137430302	-0.571255137430302	-0.571255137430302	1.88511745004287	-0.571255137430302	2.95472534210465	1.921296865423	1.51359506477523	2.21229944612054	2.62999102325958	-0.571255137430302	-0.571255137430302	-0.571255137430302	-0.571255137430302	-0.571255137430302	-0.571255137430302	-0.571255137430302	1.84836187279064	-0.571255137430302	-0.571255137430302	-0.571255137430302	-0.571255137430302	-0.571255137430302	-0.571255137430302	-0.571255137430302	-0.571255137430302	-0.571255137430302	-0.571255137430302	-0.571255137430302	-0.571255137430302	-0.571255137430302	-0.571255137430302	-0.571255137430302	-0.571255137430302	-0.571255137430302	-0.571255137430302	-0.571255137430302	-0.571255137430302	-0.571255137430302	-0.571255137430302	-0.571255137430302	2.65293101774723	-0.571255137430302	-0.571255137430302	-0.571255137430302	-0.571255137430302	-0.571255137430302	-0.571255137430302	-0.571255137430302	-0.571255137430302	-0.571255137430302	-0.571255137430302	-0.571255137430302	-0.571255137430302	-0.571255137430302	-0.571255137430302	-0.571255137430302	-0.571255137430302	-0.571255137430302	-0.571255137430302	-0.571255137430302	-0.571255137430302	-0.571255137430302	-0.571255137430302	-0.571255137430302	-0.571255137430302	-0.571255137430302	-0.571255137430302	-0.571255137430302	-0.571255137430302	-0.571255137430302	-0.571255137430302	2.5065727597019	2.28676540103814	-0.571255137430302	-0.571255137430302	-0.571255137430302	-0.571255137430302	-0.571255137430302	-0.571255137430302	-0.571255137430302	-0.571255137430302	-0.571255137430302	-0.571255137430302	-0.571255137430302	-0.571255137430302	-0.571255137430302	-0.571255137430302	-0.571255137430302	-0.571255137430302	-0.571255137430302	-0.571255137430302	-0.571255137430302	-0.571255137430302	-0.571255137430302	-0.571255137430302	-0.571255137430302	-0.571255137430302	-0.571255137430302	-0.571255137430302	2.44662965722267	-0.571255137430302	-0.571255137430302	2.86361754830885	-0.571255137430302	3.00654083071241	-0.571255137430302	-0.571255137430302	2.15689244590311	2.05823076138406	-0.571255137430302	1.77736023124284	1.26428359071235	2.2292490076746	-0.571255137430302	-0.571255137430302	-0.571255137430302	2.80042024189312	-0.571255137430302	-0.571255137430302	-0.571255137430302	-0.571255137430302	1.73094391872264	1.51327612748428	-0.571255137430302	-0.571255137430302	2.19998956656956	-0.571255137430302	1.46062497962664	2.51562619605723	-0.571255137430302	-0.571255137430302	-0.571255137430302	2.01552518397722	1.48471124957979	-0.571255137430302	-0.571255137430302	-0.571255137430302	-0.571255137430302	-0.571255137430302	2.06486910411247	-0.571255137430302	1.9293214974302	-0.571255137430302	-0.571255137430302	-0.571255137430302	-0.571255137430302	-0.571255137430302	1.44039905147132	-0.571255137430302	-0.571255137430302	-0.571255137430302	-0.571255137430302	-0.571255137430302	-0.571255137430302	-0.571255137430302	2.64278389520367	-0.571255137430302	-0.571255137430302	-0.571255137430302	1.6121360391655	1.81332424688206	-0.571255137430302	-0.571255137430302	-0.571255137430302	-0.571255137430302	-0.571255137430302	-0.571255137430302	-0.571255137430302	-0.571255137430302	-0.571255137430302	-0.571255137430302	2.10270232491614	-0.571255137430302	1.61426662904187	-0.571255137430302	-0.571255137430302	2.12652131887691	-0.571255137430302	-0.571255137430302	-0.571255137430302	-0.571255137430302	-0.571255137430302	-0.571255137430302	-0.571255137430302	-0.571255137430302	1.41889967752071	-0.571255137430302	-0.571255137430302	-0.571255137430302	-0.571255137430302	-0.571255137430302	1.10254167168953	-0.571255137430302	0.721892890371759	2.74626447385074	-0.571255137430302	-0.571255137430302	-0.571255137430302	-0.571255137430302	1.66126926335321	1.53849306228939	1.61568969445776	-0.571255137430302	-0.571255137430302	-0.571255137430302	-0.571255137430302	-0.571255137430302	2.04889604972858	-0.571255137430302	1.45702221961448	-0.571255137430302	-0.571255137430302	-0.571255137430302	1.81988421698631	-0.571255137430302	-0.571255137430302	-0.571255137430302	-0.571255137430302	-0.571255137430302	-0.571255137430302	-0.571255137430302	-0.571255137430302	-0.571255137430302	-0.571255137430302	-0.571255137430302	-0.571255137430302	-0.571255137430302	-0.571255137430302	-0.571255137430302	-0.571255137430302	1.49559159283099	3.23679627560901	2.10615567473913	2.92266078838937	-0.571255137430302	-0.571255137430302	-0.571255137430302	-0.571255137430302	-0.571255137430302	-0.571255137430302	-0.571255137430302	2.63181032136757	2.63090033036743	2.635457142801	2.29561699115446	-0.571255137430302	-0.571255137430302	-0.571255137430302	-0.571255137430302	1.94234046200956	-0.571255137430302	-0.571255137430302	-0.571255137430302	-0.571255137430302	1.47732546010297	1.18428385045684	-0.571255137430302	-0.571255137430302	-0.571255137430302	-0.571255137430302	-0.571255137430302	-0.571255137430302	-0.571255137430302	-0.571255137430302	2.23765872757947	-0.571255137430302	-0.571255137430302	-0.571255137430302	1.37550410285464	-0.571255137430302	-0.571255137430302	-0.571255137430302	-0.571255137430302	-0.571255137430302	-0.571255137430302	-0.571255137430302	-0.571255137430302	-0.571255137430302	-0.571255137430302	1.34333870270055	1.38401210873494	-0.571255137430302	-0.571255137430302	-0.571255137430302	1.7702367346188	-0.571255137430302	-0.571255137430302	-0.571255137430302	-0.571255137430302	-0.571255137430302	2.50370657615302	-0.571255137430302	-0.571255137430302	-0.571255137430302	-0.571255137430302	-0.571255137430302	-0.571255137430302	-0.571255137430302	1.28661212211641	-0.571255137430302	-0.571255137430302	-0.571255137430302	-0.571255137430302	-0.571255137430302	-0.571255137430302	-0.571255137430302	-0.571255137430302	-0.571255137430302	-0.571255137430302	-0.571255137430302	-0.571255137430302	-0.571255137430302	-0.571255137430302	-0.571255137430302	-0.571255137430302	-0.571255137430302	2.10730923158956	-0.571255137430302	-0.571255137430302	2.43925061846815	-0.571255137430302	-0.571255137430302	-0.571255137430302	-0.571255137430302	-0.571255137430302	-0.571255137430302	-0.571255137430302	-0.571255137430302	-0.571255137430302	-0.571255137430302	-0.571255137430302	-0.571255137430302	-0.571255137430302	2.17393036177804	-0.571255137430302	-0.571255137430302	-0.571255137430302	-0.571255137430302	-0.571255137430302	-0.571255137430302	-0.571255137430302	-0.571255137430302	-0.571255137430302	1.26356551825017	-0.571255137430302	-0.571255137430302	-0.571255137430302	-0.571255137430302	-0.571255137430302	-0.571255137430302	2.31909854740143	3.37520696024038	-0.571255137430302	1.95928535430684	-0.571255137430302	-0.571255137430302	1.72295153428842	-0.571255137430302	-0.571255137430302	-0.571255137430302	-0.571255137430302	-0.571255137430302	1.65494113262958	-0.571255137430302	-0.571255137430302	-0.571255137430302	-0.571255137430302	1.46787428354978	-0.571255137430302	-0.571255137430302	-0.571255137430302	-0.571255137430302	-0.571255137430302	-0.571255137430302	-0.571255137430302	1.11634502276265	1.93446051268282	-0.571255137430302	-0.571255137430302	2.23409306316356	-0.571255137430302	-0.571255137430302	-0.571255137430302	-0.571255137430302	2.28812269606215	2.53898788665968	-0.571255137430302	-0.571255137430302	-0.571255137430302	-0.571255137430302	-0.571255137430302	-0.571255137430302	-0.571255137430302	-0.571255137430302	-0.571255137430302	-0.571255137430302	-0.571255137430302	1.44689263284955	-0.571255137430302	-0.571255137430302	-0.571255137430302	-0.571255137430302	1.17844682896157	-0.571255137430302	-0.571255137430302	2.14907064664581	-0.571255137430302	1.49215794198658	1.89451605191888	-0.571255137430302	1.40579470774678	-0.571255137430302	-0.571255137430302	2.33667811014246	-0.571255137430302	-0.571255137430302	-0.571255137430302	-0.571255137430302	2.37963390421399	2.00497946525137	1.35953910309064	3.00490215751681	1.44659643940699	-0.571255137430302	2.03531444350268	-0.571255137430302	1.4663591697993	-0.571255137430302	-0.571255137430302	-0.571255137430302	1.42437008256481	-0.571255137430302	-0.571255137430302	-0.571255137430302	2.78950159930042	-0.571255137430302	2.40153944419636	-0.571255137430302	-0.571255137430302	-0.571255137430302	-0.571255137430302	-0.571255137430302	2.4552323263455	-0.571255137430302	-0.571255137430302	-0.571255137430302	-0.571255137430302	-0.571255137430302	-0.571255137430302	-0.571255137430302	-0.571255137430302	-0.571255137430302	-0.571255137430302	-0.571255137430302	-0.571255137430302	-0.571255137430302	-0.571255137430302	-0.571255137430302	-0.571255137430302	-0.571255137430302	-0.571255137430302	-0.571255137430302	1.2566561780446	-0.571255137430302	-0.571255137430302	-0.571255137430302	-0.571255137430302	-0.571255137430302	1.11993481719633	-0.571255137430302	-0.571255137430302	-0.571255137430302	-0.571255137430302	-0.571255137430302	-0.571255137430302	-0.571255137430302	-0.571255137430302	-0.571255137430302	-0.571255137430302	1.77820165121718	-0.571255137430302	-0.571255137430302	-0.571255137430302	-0.571255137430302	-0.571255137430302	-0.571255137430302	-0.571255137430302	-0.571255137430302	1.11316805981825	-0.571255137430302	-0.571255137430302	1.10097983563541	-0.571255137430302	-0.571255137430302	-0.571255137430302	-0.571255137430302	-0.571255137430302	-0.571255137430302	-0.571255137430302	-0.571255137430302	1.85788291831078	-0.571255137430302	-0.571255137430302	-0.571255137430302	-0.571255137430302	-0.571255137430302	1.58935815780055	-0.571255137430302	-0.571255137430302	-0.571255137430302	-0.571255137430302	1.61747154192949	-0.571255137430302	-0.571255137430302	-0.571255137430302	-0.571255137430302	-0.571255137430302	1.36789065801692	-0.571255137430302	2.01738148711834	0.997470869536145	1.18689187779576	-0.571255137430302	-0.571255137430302	1.72893970935434	-0.571255137430302	-0.571255137430302	1.54243477671276	-0.571255137430302	-0.571255137430302	1.39903429219035	1.44511694888593	2.37706225558175	1.59039738448256	2.45680325539572	-0.571255137430302	-0.571255137430302	-0.571255137430302	-0.571255137430302	-0.571255137430302	-0.571255137430302	-0.571255137430302	-0.571255137430302	1.65903103665776	-0.571255137430302	-0.571255137430302	-0.571255137430302	-0.571255137430302	-0.571255137430302	-0.571255137430302	-0.571255137430302	-0.571255137430302	-0.571255137430302	-0.571255137430302	-0.571255137430302	-0.571255137430302	2.31526708621261	1.21773690576767	-0.571255137430302	-0.571255137430302	1.31947254545894	-0.571255137430302	-0.571255137430302	-0.571255137430302	-0.571255137430302	-0.571255137430302	-0.571255137430302	-0.571255137430302	-0.571255137430302	-0.571255137430302	-0.571255137430302	-0.571255137430302	-0.571255137430302	-0.571255137430302	-0.571255137430302	-0.571255137430302	-0.571255137430302	-0.571255137430302	-0.571255137430302	-0.571255137430302	-0.571255137430302	-0.571255137430302	1.29576367277203	-0.571255137430302	-0.571255137430302	-0.571255137430302	-0.571255137430302	-0.571255137430302	-0.571255137430302	-0.571255137430302	-0.571255137430302	-0.571255137430302	-0.571255137430302	1.56745871042022	-0.571255137430302	-0.571255137430302	-0.571255137430302	-0.571255137430302	1.2383555507579	-0.571255137430302	-0.571255137430302	1.95878304057865	1.14781557371262	1.23211489807722	0.985351602526875	1.60806579226578	-0.571255137430302	-0.571255137430302	1.68432497832559	-0.571255137430302	-0.571255137430302	-0.571255137430302	-0.571255137430302	-0.571255137430302	-0.571255137430302	-0.571255137430302	-0.571255137430302	1.30451356789966	-0.571255137430302	1.52450569678317	1.39735232304982	-0.571255137430302	1.3360039565309	-0.571255137430302	-0.571255137430302	-0.571255137430302	1.46273330814955	-0.571255137430302	-0.571255137430302	1.28391062067618	-0.571255137430302	1.51168311108426	-0.571255137430302	-0.571255137430302	-0.571255137430302	1.24417676342718	-0.571255137430302	1.2666816819726	-0.571255137430302	-0.571255137430302	-0.571255137430302	-0.571255137430302	-0.571255137430302	-0.571255137430302	-0.571255137430302	-0.571255137430302	-0.571255137430302	-0.571255137430302	-0.571255137430302	1.42177460676308	-0.571255137430302	-0.571255137430302	-0.571255137430302	-0.571255137430302	-0.571255137430302	1.42350407525762	-0.571255137430302	1.3010026545275	-0.571255137430302	-0.571255137430302	1.3716889981538	-0.571255137430302	-0.571255137430302	-0.571255137430302	-0.571255137430302	-0.571255137430302	-0.571255137430302	-0.571255137430302	1.42033596974402	1.82472212801905	-0.571255137430302	-0.571255137430302	-0.571255137430302	-0.571255137430302	-0.571255137430302	-0.571255137430302	-0.571255137430302	-0.571255137430302	-0.571255137430302	-0.571255137430302	-0.571255137430302	-0.571255137430302	-0.571255137430302	-0.571255137430302	1.89687916891	-0.571255137430302	-0.571255137430302	-0.571255137430302	-0.571255137430302	1.58486811195585	-0.571255137430302	1.54804786424598	-0.571255137430302	-0.571255137430302	-0.571255137430302	1.33470079492421	1.09534476393359	-0.571255137430302	-0.571255137430302	-0.571255137430302	2.00131307083164	-0.571255137430302	-0.571255137430302	1.52450569678317	1.12053474195263	-0.571255137430302	1.79218853682998	-0.571255137430302	-0.571255137430302	1.50787118852396	2.06597948439139	-0.571255137430302	-0.571255137430302	-0.571255137430302	-0.571255137430302	-0.571255137430302	-0.571255137430302	-0.571255137430302	-0.571255137430302	-0.571255137430302	-0.571255137430302	1.37933609463758	1.88980601993764	-0.571255137430302	-0.571255137430302	1.47701902831977	-0.571255137430302	-0.571255137430302	-0.571255137430302	-0.571255137430302	1.97599796936004	-0.571255137430302	-0.571255137430302	-0.571255137430302	1.12213682131641	-0.571255137430302	-0.571255137430302	-0.571255137430302	1.17222483047424	-0.571255137430302	1.37878762865875	-0.571255137430302	-0.571255137430302	-0.571255137430302	-0.571255137430302	-0.571255137430302	-0.571255137430302	2.36030398518821	1.0681527022369	0.940549573628339	0.858892754056623	-0.571255137430302	-0.571255137430302	-0.571255137430302	-0.571255137430302	-0.571255137430302	1.03508732592227	0.736676423953134	-0.571255137430302	-0.571255137430302	-0.571255137430302	1.48749657737094	-0.571255137430302	-0.571255137430302	-0.571255137430302	-0.571255137430302	1.61355589865843	-0.571255137430302	-0.571255137430302	-0.571255137430302	-0.571255137430302	-0.571255137430302	-0.571255137430302	-0.571255137430302	-0.571255137430302	-0.571255137430302	-0.571255137430302	-0.571255137430302	-0.571255137430302	1.38070877919884	-0.571255137430302	2.03639465437469	-0.571255137430302	-0.571255137430302	-0.571255137430302	-0.571255137430302	-0.571255137430302	-0.571255137430302	-0.571255137430302	-0.571255137430302	-0.571255137430302	-0.571255137430302	-0.571255137430302	-0.571255137430302	-0.571255137430302	-0.571255137430302	-0.571255137430302	-0.571255137430302	-0.571255137430302	0.814754006214321	-0.571255137430302	1.53489458457081	-0.571255137430302	-0.571255137430302	-0.571255137430302	-0.571255137430302	1.57050743785677	-0.571255137430302	-0.571255137430302	0.983684348571665	-0.571255137430302	-0.571255137430302	-0.571255137430302	-0.571255137430302	1.1037151421856	-0.571255137430302	-0.571255137430302	1.03938818544231	0.696798470658234	-0.571255137430302	-0.571255137430302	-0.571255137430302	1.17801615639455	-0.571255137430302	-0.571255137430302	-0.571255137430302	-0.571255137430302	1.03508732592227	-0.571255137430302	-0.571255137430302	-0.571255137430302	-0.571255137430302	-0.571255137430302	-0.571255137430302	0.809181420282428	0.621962128575785	-0.571255137430302	-0.571255137430302	-0.571255137430302	-0.571255137430302	1.06591471543496	-0.571255137430302	-0.571255137430302	0.762886472470806	-0.571255137430302	-0.571255137430302	-0.571255137430302	1.34888139049952	-0.571255137430302	-0.571255137430302	-0.571255137430302	-0.571255137430302	1.26452308696753	1.64350813927941	1.57766016671135	1.55436192640347	-0.571255137430302	-0.571255137430302	1.17393637541361	1.19410819640925	1.25998449469044	1.11574834393949	-0.571255137430302	-0.571255137430302	1.27658712664535	-0.571255137430302	-0.571255137430302	-0.571255137430302	-0.571255137430302	-0.571255137430302	-0.571255137430302	-0.571255137430302	-0.571255137430302	-0.571255137430302	-0.571255137430302	-0.571255137430302	-0.571255137430302	-0.571255137430302	1.56712057857602	1.40409970219308	-0.571255137430302	-0.571255137430302	1.35659501875077	1.52741570507165	-0.571255137430302	-0.571255137430302	-0.571255137430302	-0.571255137430302	-0.571255137430302	-0.571255137430302	-0.571255137430302	-0.571255137430302	-0.571255137430302	-0.571255137430302	1.42668359738444	-0.571255137430302	0.936174705891655	-0.571255137430302	-0.571255137430302	-0.571255137430302	-0.571255137430302	2.06987484875743	-0.571255137430302	-0.571255137430302	-0.571255137430302	1.29402459925339	1.25618180011245	1.33730911477369	1.49653030487533	-0.571255137430302	-0.571255137430302	1.05427350221516	1.16478002827335	0.949699302007476	2.7676941359515	1.56391444290574	-0.571255137430302	1.20628176139476	-0.571255137430302	-0.571255137430302	2.1524733140695	-0.571255137430302	-0.571255137430302	-0.571255137430302	-0.571255137430302	1.07208525493145	-0.571255137430302	0.894608512347204	0.843215641824982	1.59787904238009	-0.571255137430302	-0.571255137430302	1.57016819694365	0.741413326104955	0.643915139149335	-0.571255137430302	-0.571255137430302	0.914400108233001	-0.571255137430302	-0.571255137430302	0.62452964491257	1.06861978831482	1.59747152836519	0.430634880289121	-0.571255137430302	1.3620898566744	0.632398761816626	0.600001893434475	-0.571255137430302	1.04470904974683	-0.571255137430302	-0.571255137430302	-0.571255137430302	0.68168116326171	-0.571255137430302	0.718531260071094	0.661528566540865	-0.571255137430302	-0.571255137430302	0.452143583876972	-0.571255137430302	-0.571255137430302	0.733805758619175	-0.571255137430302	0.609017489549152	-0.571255137430302	-0.571255137430302	-0.571255137430302	-0.571255137430302	0.378632100455874	0.815014361355142	-0.571255137430302	-0.571255137430302	-0.571255137430302	1.11614607852126	-0.571255137430302	-0.571255137430302	0.971792985529194	-0.571255137430302	-0.571255137430302	0.640083386115957	0.85087059867099	0.951448065114065	-0.571255137430302	-0.571255137430302	1.02057883549759	0.863500380631196	-0.571255137430302	0.657075116372202	0.867012181634621	0.749702663069641	-0.571255137430302	0.851971388148607	0.725612117205104	1.08563025136817	0.40877797900806	0.594462497029952	-0.571255137430302	1.34954363179709	0.529121484206341	0.488814255747552	-0.571255137430302	-0.571255137430302	-0.571255137430302	-0.571255137430302	-0.571255137430302	0.49635773464412	-0.571255137430302	-0.571255137430302	0.744203019822311	-0.571255137430302	-0.571255137430302	0.549038734203442	-0.571255137430302	-0.571255137430302	-0.571255137430302	-0.571255137430302	0.717637938060098	1.57697658669049	-0.571255137430302	-0.571255137430302	0.532981195749668	-0.571255137430302	-0.571255137430302	0.464919637014383	-0.571255137430302	1.13497219933861	-0.571255137430302	-0.571255137430302	-0.571255137430302	-0.571255137430302	-0.571255137430302	-0.571255137430302	-0.571255137430302	-0.571255137430302	-0.571255137430302	-0.571255137430302	-0.571255137430302	-0.571255137430302	-0.571255137430302	-0.571255137430302	-0.571255137430302	-0.571255137430302	-0.571255137430302	2.74826559768902	-0.571255137430302	1.39176905257725	1.72454480771258	-0.571255137430302	-0.571255137430302	-0.571255137430302	-0.571255137430302	-0.571255137430302	-0.571255137430302	-0.571255137430302	-0.571255137430302	-0.571255137430302	-0.571255137430302	-0.571255137430302	-0.571255137430302	1.13202253426196	-0.571255137430302	-0.571255137430302	-0.571255137430302	-0.571255137430302	1.59005084759924	-0.571255137430302	-0.571255137430302	-0.571255137430302	-0.571255137430302	-0.571255137430302	-0.571255137430302	-0.571255137430302	-0.571255137430302	-0.571255137430302	1.4295840365238	-0.571255137430302	0.874945700022085	-0.571255137430302	-0.571255137430302	-0.571255137430302	-0.571255137430302	-0.571255137430302	1.28636616910676	-0.571255137430302	1.05409017215141	-0.571255137430302	-0.571255137430302	-0.571255137430302	-0.571255137430302	-0.571255137430302	-0.571255137430302	-0.571255137430302	-0.571255137430302	-0.571255137430302	-0.571255137430302	-0.571255137430302	-0.571255137430302	-0.571255137430302	-0.571255137430302	-0.571255137430302	-0.571255137430302	-0.571255137430302	-0.571255137430302	-0.571255137430302	1.1169421635462	-0.571255137430302	-0.571255137430302	-0.571255137430302	-0.571255137430302	-0.571255137430302	-0.571255137430302	2.0224363983335	-0.571255137430302	-0.571255137430302	-0.571255137430302	-0.571255137430302	-0.571255137430302	1.56509436485246	-0.571255137430302	1.21728461054613	0.774882534662754	-0.571255137430302	-0.571255137430302	1.50660408362175	-0.571255137430302	1.17866225280866	-0.571255137430302	-0.571255137430302	-0.571255137430302	-0.571255137430302	-0.571255137430302	-0.571255137430302	-0.571255137430302	-0.571255137430302	-0.571255137430302	-0.571255137430302	-0.571255137430302	-0.571255137430302	-0.571255137430302	-0.571255137430302	-0.571255137430302	-0.571255137430302	-0.571255137430302	-0.571255137430302	-0.571255137430302	-0.571255137430302	1.19224320948611	-0.571255137430302	-0.571255137430302	0.96770979236735	-0.571255137430302	-0.571255137430302	-0.571255137430302	-0.571255137430302	-0.571255137430302	0.682522753173788	-0.571255137430302	1.13110939170342	-0.571255137430302	-0.571255137430302	-0.571255137430302	-0.571255137430302	-0.571255137430302	-0.571255137430302	-0.571255137430302	-0.571255137430302	-0.571255137430302	-0.571255137430302	-0.571255137430302	-0.571255137430302	-0.571255137430302	-0.571255137430302	-0.571255137430302	-0.571255137430302	-0.571255137430302	-0.571255137430302	-0.571255137430302	-0.571255137430302	-0.571255137430302	-0.571255137430302	-0.571255137430302	-0.571255137430302	0.884128014551633	-0.571255137430302	-0.571255137430302	-0.571255137430302	-0.571255137430302	-0.571255137430302	-0.571255137430302	-0.571255137430302	-0.571255137430302	-0.571255137430302	-0.571255137430302	-0.571255137430302	1.47518262463153	-0.571255137430302	1.16182163880625	-0.571255137430302	-0.571255137430302	-0.571255137430302	-0.571255137430302	1.22637884039504	1.1052825692566	-0.571255137430302	0.771953446064108	-0.571255137430302	0.704502215159698	1.14864477931683	1.16245464611974	0.896665195207694	-0.571255137430302	-0.571255137430302	-0.571255137430302	-0.571255137430302	-0.571255137430302	-0.571255137430302	-0.571255137430302	-0.571255137430302	1.33835468233353	-0.571255137430302	-0.571255137430302	-0.571255137430302	-0.571255137430302	1.1898361352904	-0.571255137430302	-0.571255137430302	-0.571255137430302	-0.571255137430302	-0.571255137430302	1.33940153355694	1.11336623669219	-0.571255137430302	-0.571255137430302	-0.571255137430302	-0.571255137430302	-0.571255137430302	-0.571255137430302	-0.571255137430302	1.63693188135529	-0.571255137430302	1.24792418153544	-0.571255137430302	-0.571255137430302	1.37523103680364	-0.571255137430302	-0.571255137430302	-0.571255137430302	-0.571255137430302	2.35237456362996	1.28562874493121	-0.571255137430302	-0.571255137430302	1.42987460447066	-0.571255137430302	-0.571255137430302	0.766376950464148	1.00206839075568	2.10875289898864	1.14327057915262	1.53849306228939	-0.571255137430302	-0.571255137430302	-0.571255137430302	-0.571255137430302	-0.571255137430302	-0.571255137430302	-0.571255137430302	-0.571255137430302	-0.571255137430302	-0.571255137430302	1.70520383915326	2.6159835328106	1.59005084759924	-0.571255137430302	-0.571255137430302	1.25027504371406	1.24909877084794	-0.571255137430302	1.29278461252981	0.95192575231716	0.91894393536917	-0.571255137430302	-0.571255137430302	-0.571255137430302	-0.571255137430302	-0.571255137430302	-0.571255137430302	-0.571255137430302	-0.571255137430302	-0.571255137430302	-0.571255137430302	1.26548176670618	2.72315517498423	0.968687631800785	0.696798470658234	-0.571255137430302	0.662240200102177	1.43790282273916	-0.571255137430302	-0.571255137430302	1.45522626994433	-0.571255137430302	-0.571255137430302	-0.571255137430302	-0.571255137430302	-0.571255137430302	-0.571255137430302	1.35739695129371	-0.571255137430302	-0.571255137430302	-0.571255137430302	-0.571255137430302	-0.571255137430302	1.14678029982467	1.47701902831977	1.45612379351089	-0.571255137430302	-0.571255137430302	-0.571255137430302	-0.571255137430302	1.41976117183393	-0.571255137430302	1.91117263449961	-0.571255137430302	0.932756360272472	-0.571255137430302	-0.571255137430302	-0.571255137430302	1.39623280714783	1.43687700129113	1.92785785719183	-0.571255137430302	1.02992358931929	-0.571255137430302	0.900501203726932	-0.571255137430302	-0.571255137430302	1.33874710097364	1.06899366589682	2.79451572230922	-0.571255137430302	1.23442068631262	2.2679321929778	1.94804115327677	-0.571255137430302	-0.571255137430302	1.40636043913178	1.26069945718277	-0.571255137430302	1.19081997146987	-0.571255137430302	1.00429242778579	2.06237492571812	2.30798804600442	-0.571255137430302	-0.571255137430302	-0.571255137430302	-0.571255137430302	-0.571255137430302	1.13998164956179	0.841451149073011	1.2768302067997	-0.571255137430302	-0.571255137430302	-0.571255137430302	-0.571255137430302	-0.571255137430302	-0.571255137430302	-0.571255137430302	-0.571255137430302	-0.571255137430302	1.50977515697866	-0.571255137430302	-0.571255137430302	-0.571255137430302	-0.571255137430302	-0.571255137430302	-0.571255137430302	-0.571255137430302	-0.571255137430302	2.5293372644403	-0.571255137430302	1.27513013795393	1.38815901211271	-0.571255137430302	-0.571255137430302	-0.571255137430302	-0.571255137430302	1.48378471232936	-0.571255137430302	-0.571255137430302	-0.571255137430302	-0.571255137430302	-0.571255137430302	-0.571255137430302	1.26548176670618	1.56273601726863	-0.571255137430302	-0.571255137430302	0.849359976572199	0.680735794498745	-0.571255137430302	-0.571255137430302	1.0901354514709	-0.571255137430302	-0.571255137430302	-0.571255137430302	-0.571255137430302	-0.571255137430302	1.31411770680493	-0.571255137430302	-0.571255137430302	-0.571255137430302	-0.571255137430302	-0.571255137430302	-0.571255137430302	2.05218139849955	1.16203258478787	-0.571255137430302	-0.571255137430302	-0.571255137430302	-0.571255137430302	-0.571255137430302	-0.571255137430302	1.10567492708217	1.44541265027897	-0.571255137430302	-0.571255137430302	-0.571255137430302	-0.571255137430302	-0.571255137430302	-0.571255137430302	-0.571255137430302	-0.571255137430302	-0.571255137430302	-0.571255137430302	-0.571255137430302	-0.571255137430302	-0.571255137430302	-0.571255137430302	-0.571255137430302	1.14121337522699	-0.571255137430302	1.03063368665288	-0.571255137430302	-0.571255137430302	1.50565491092037	1.28538308170708	0.926891022958854	1.00446378942927	0.886153307780361	-0.571255137430302	-0.571255137430302	-0.571255137430302	-0.571255137430302	-0.571255137430302	-0.571255137430302	-0.571255137430302	-0.571255137430302	1.00858860716207	-0.571255137430302	0.754066523073804	-0.571255137430302	-0.571255137430302	-0.571255137430302	-0.571255137430302	1.067219398644	-0.571255137430302	-0.571255137430302	-0.571255137430302	-0.571255137430302	-0.571255137430302	0.793752891643261	0.915608885170596	-0.571255137430302	-0.571255137430302	-0.571255137430302	-0.571255137430302	-0.571255137430302	-0.571255137430302	0.711200190376958	0.805065198355209	-0.571255137430302	-0.571255137430302	0.673019286158892	-0.571255137430302	-0.571255137430302	1.23800759279231	-0.571255137430302	-0.571255137430302	-0.571255137430302	0.513959189428193	-0.571255137430302	-0.571255137430302	-0.571255137430302	-0.571255137430302	-0.571255137430302	1.05574176335169	0.640475219522596	-0.571255137430302	0.969340269678886	-0.571255137430302	-0.571255137430302	-0.571255137430302	1.589531282279	0.876372260051311	0.841722303909056	1.45732189580678	-0.571255137430302	-0.571255137430302	-0.571255137430302	0.887894082433946	0.697014135658565	-0.571255137430302	0.747473555243906	0.547626743646728	-0.571255137430302	-0.571255137430302	0.784496359710284	1.62068734349448	-0.571255137430302	0.629699569447659	-0.571255137430302	-0.571255137430302	-0.571255137430302	0.427282510750042	-0.571255137430302	-0.571255137430302	-0.571255137430302	0.479120543700922	-0.571255137430302	0.511164471009684	0.572667799483468	-0.571255137430302	0.49598167409851	-0.571255137430302	0.356598605422803	-0.571255137430302	0.307710158385002	0.807763519493315	0.917426014546964	0.489556198011824	0.430107480800257	0.506232832871185	-0.571255137430302	-0.571255137430302	0.294516173792837	0.0922473128575397	-0.571255137430302	3.08678006964897	2.27966615755	-0.571255137430302	-0.571255137430302	-0.571255137430302	1.36464818918152	-0.571255137430302	1.55904209975144	1.33861627469459	-0.571255137430302	-0.571255137430302	-0.571255137430302	-0.571255137430302	-0.571255137430302	-0.571255137430302	-0.571255137430302	0.910786397514232	-0.571255137430302	0.696798470658234	-0.571255137430302	-0.571255137430302	-0.571255137430302	-0.571255137430302	-0.571255137430302	-0.571255137430302	-0.571255137430302	1.24862873331734	-0.571255137430302	-0.571255137430302	-0.571255137430302	-0.571255137430302	-0.571255137430302	-0.571255137430302	-0.571255137430302	1.07189752458172	1.02974617168114	2.06357510536643	0.928583822707424	-0.571255137430302	-0.571255137430302	0.691752489939918	-0.571255137430302	-0.571255137430302	-0.571255137430302	-0.571255137430302	-0.571255137430302	-0.571255137430302	-0.571255137430302	-0.571255137430302	0.927967783765316	-0.571255137430302	-0.571255137430302	-0.571255137430302	-0.571255137430302	-0.571255137430302	-0.571255137430302	-0.571255137430302	-0.571255137430302	-0.571255137430302	-0.571255137430302	-0.571255137430302	-0.571255137430302	-0.571255137430302	1.17909327575882	-0.571255137430302	-0.571255137430302	1.96079374079366	-0.571255137430302	-0.571255137430302	-0.571255137430302	-0.571255137430302	-0.571255137430302	-0.571255137430302	1.63438665151157	-0.571255137430302	-0.571255137430302	-0.571255137430302	-0.571255137430302	1.22204635900964	0.978044417637799	0.688234760850806	-0.571255137430302	-0.571255137430302	0.869834879450199	1.22637884039504	0.916214065695949	-0.571255137430302	-0.571255137430302	0.959290929221395	-0.571255137430302	-0.571255137430302	-0.571255137430302	0.742341832893259	-0.571255137430302	-0.571255137430302	-0.571255137430302	-0.571255137430302	0.863500380631196	-0.571255137430302	0.751821817378	-0.571255137430302	-0.571255137430302	-0.571255137430302	-0.571255137430302	-0.571255137430302	-0.571255137430302	-0.571255137430302	-0.571255137430302	-0.571255137430302	-0.571255137430302	-0.571255137430302	-0.571255137430302	-0.571255137430302	-0.571255137430302	0.732775575741873	-0.571255137430302	1.68356025468046	2.19092357175251	1.09747731687754	-0.571255137430302	-0.571255137430302	-0.571255137430302	-0.571255137430302	1.22935654189692	-0.571255137430302	-0.571255137430302	-0.571255137430302	-0.571255137430302	-0.571255137430302	-0.571255137430302	-0.571255137430302	-0.571255137430302	-0.571255137430302	-0.571255137430302	-0.571255137430302	-0.571255137430302	1.25499704994161	-0.571255137430302	-0.571255137430302	-0.571255137430302	-0.571255137430302	-0.571255137430302	-0.571255137430302	-0.571255137430302	-0.571255137430302	-0.571255137430302	-0.571255137430302	1.47182558898826	-0.571255137430302	-0.571255137430302	-0.571255137430302	-0.571255137430302	-0.571255137430302	-0.571255137430302	-0.571255137430302	-0.571255137430302	-0.571255137430302	-0.571255137430302	-0.571255137430302	-0.571255137430302	-0.571255137430302	1.01204385972967	-0.571255137430302	-0.571255137430302	-0.571255137430302	-0.571255137430302	-0.571255137430302	-0.571255137430302	-0.571255137430302	-0.571255137430302	-0.571255137430302	-0.571255137430302	-0.571255137430302	1.7964659231328	-0.571255137430302	1.14203560669985	-0.571255137430302	-0.571255137430302	-0.571255137430302	-0.571255137430302	-0.571255137430302	-0.571255137430302	1.42235071953488	0.819849774281623	0.747239375168769	-0.571255137430302	-0.571255137430302	-0.571255137430302	-0.571255137430302	-0.571255137430302	-0.571255137430302	1.09534476393359	-0.571255137430302	1.02444339860914	-0.571255137430302	2.38049239422106	-0.571255137430302	1.36357007041815	0.959612895869249	-0.571255137430302	-0.571255137430302	-0.571255137430302	0.871675993053349	-0.571255137430302	-0.571255137430302	-0.571255137430302	0.537438575380621	-0.571255137430302	-0.571255137430302	1.47060795020135	-0.571255137430302	-0.571255137430302	-0.571255137430302	1.40834337920227	-0.571255137430302	0.785366269067055	0.909586014517861	-0.571255137430302	-0.571255137430302	1.0424497909442	1.75141864934936	-0.571255137430302	-0.571255137430302	-0.571255137430302	-0.571255137430302	-0.571255137430302	-0.571255137430302	-0.571255137430302	-0.571255137430302	-0.571255137430302	-0.571255137430302	-0.571255137430302	-0.571255137430302	-0.571255137430302	-0.571255137430302	0.835782414597822	-0.571255137430302	-0.571255137430302	-0.571255137430302	-0.571255137430302	-0.571255137430302	-0.571255137430302	-0.571255137430302	1.09573205810655	0.941019930238392	-0.571255137430302	0.765894355235752	-0.571255137430302	-0.571255137430302	-0.571255137430302	0.367366945397774	-0.571255137430302	-0.571255137430302	0.923058974171798	-0.571255137430302	0.939609803967141	-0.571255137430302	-0.571255137430302	-0.571255137430302	-0.571255137430302	-0.571255137430302	-0.571255137430302	-0.571255137430302	-0.571255137430302	1.19257200907795	0.789483280693932	-0.571255137430302	-0.571255137430302	-0.571255137430302	-0.571255137430302	1.03633916584553	0.844984841755476	-0.571255137430302	0.724369867493698	0.607165796421392	-0.571255137430302	-0.571255137430302	-0.571255137430302	-0.571255137430302	1.56813534297287	-0.571255137430302	-0.571255137430302	1.16478002827335	-0.571255137430302	1.8665744790249	1.58970443873167	1.46062497962664	-0.571255137430302	-0.571255137430302	-0.571255137430302	-0.571255137430302	-0.571255137430302	1.16541541416053	-0.571255137430302	-0.571255137430302	-0.571255137430302	0.980692990506307	-0.571255137430302	-0.571255137430302	-0.571255137430302	-0.571255137430302	-0.571255137430302	-0.571255137430302	1.56949008563381	-0.571255137430302	-0.571255137430302	-0.571255137430302	-0.571255137430302	-0.571255137430302	1.55269614914274	-0.571255137430302	1.72773914538141	1.54408214441614	-0.571255137430302	-0.571255137430302	-0.571255137430302	1.86841374187071	1.93225497016987	1.0005326477612	3.08296799471168	1.61604579560705	-0.571255137430302	-0.571255137430302	-0.571255137430302	-0.571255137430302	-0.571255137430302	-0.571255137430302	-0.571255137430302	-0.571255137430302	1.48749657737094	-0.571255137430302	-0.571255137430302	1.7273392836543	1.40692653593351	1.89404407812723	2.10097975404761	0.921532043014631	-0.571255137430302	1.28342037790055	-0.571255137430302	1.97166773497315	-0.571255137430302	-0.571255137430302	-0.571255137430302	-0.571255137430302	-0.571255137430302	-0.571255137430302	-0.571255137430302	1.19498734334019	-0.571255137430302	1.01152452880312	-0.571255137430302	-0.571255137430302	0.939609803967141	-0.571255137430302	-0.571255137430302	1.42552608228893	1.48409345244791	-0.571255137430302	-0.571255137430302	1.31513506275987	2.63911498077358	-0.571255137430302	1.2523965900495	-0.571255137430302	-0.571255137430302	-0.571255137430302	-0.571255137430302	-0.571255137430302	-0.571255137430302	1.27829018306562	-0.571255137430302	1.21187671437438	-0.571255137430302	-0.571255137430302	1.11277185901104	1.21954861847234	-0.571255137430302	1.13527797635628	1.41403373807745	-0.571255137430302	-0.571255137430302	-0.571255137430302	-0.571255137430302	-0.571255137430302	-0.571255137430302	-0.571255137430302	1.28907564738256	1.0681527022369	1.8640508841656	1.11833729181219	-0.571255137430302	0.783131748302152	0.843351566754605	1.14471385128235	-0.571255137430302	-0.571255137430302	-0.571255137430302	-0.571255137430302	-0.571255137430302	-0.571255137430302	2.11019848310534	-0.571255137430302	-0.571255137430302	1.3903788037791	1.35793198904042	-0.571255137430302	-0.571255137430302	-0.571255137430302	1.13242872004819	-0.571255137430302	-0.571255137430302	-0.571255137430302	1.08572582920192	-0.571255137430302	-0.571255137430302	-0.571255137430302	-0.571255137430302	-0.571255137430302	0.638128199020322	1.50866402523698	-0.571255137430302	-0.571255137430302	-0.571255137430302	-0.571255137430302	1.25938916576363	0.975570227004481	1.78241944037662	-0.571255137430302	-0.571255137430302	-0.571255137430302	-0.571255137430302	-0.571255137430302	0.983684348571665	1.25476030444902	-0.571255137430302	-0.571255137430302	-0.571255137430302	-0.571255137430302	1.94630286498535	1.26884592564076	-0.571255137430302	2.286313330296	1.12273845775947	-0.571255137430302	-0.571255137430302	0.873806614877811	-0.571255137430302	-0.571255137430302	-0.571255137430302	-0.571255137430302	-0.571255137430302	-0.571255137430302	1.69432172484281	2.11949590444789	1.40805982735105	-0.571255137430302	0.909735948307793	0.795392919371483	-0.571255137430302	0.911688055837179	-0.571255137430302	-0.571255137430302	-0.571255137430302	0.751350272642848	1.37114535457399	-0.571255137430302	-0.571255137430302	-0.571255137430302	-0.571255137430302	-0.571255137430302	0.675510954037032	0.666733170551818	-0.571255137430302	1.46424230157919	-0.571255137430302	-0.571255137430302	-0.571255137430302	-0.571255137430302	1.31310157557311	-0.571255137430302	-0.571255137430302	-0.571255137430302	-0.571255137430302	-0.571255137430302	-0.571255137430302	-0.571255137430302	-0.571255137430302	1.10941236264447	-0.571255137430302	-0.571255137430302	-0.571255137430302	-0.571255137430302	-0.571255137430302	-0.571255137430302	-0.571255137430302	1.63620397845866	1.27926492721902	-0.571255137430302	-0.571255137430302	-0.571255137430302	-0.571255137430302	-0.571255137430302	-0.571255137430302	-0.571255137430302	1.58194391296315	-0.571255137430302	-0.571255137430302	-0.571255137430302	-0.571255137430302	-0.571255137430302	0.704502215159698	-0.571255137430302	-0.571255137430302	0.935863256916248	-0.571255137430302	-0.571255137430302	-0.571255137430302	-0.571255137430302	-0.571255137430302	-0.571255137430302	-0.571255137430302	0.556576290782769	-0.571255137430302	1.77904378244467	-0.571255137430302	-0.571255137430302	-0.571255137430302	-0.571255137430302	-0.571255137430302	-0.571255137430302	1.07925380840395	-0.571255137430302	-0.571255137430302	-0.571255137430302	-0.571255137430302	-0.571255137430302	1.78792936085458	-0.571255137430302	-0.571255137430302	0.956239508031438	1.00686709547123	-0.571255137430302	-0.571255137430302	0.792494173198923	-0.571255137430302	-0.571255137430302	1.1217359901729	-0.571255137430302	0.651156201008576	-0.571255137430302	-0.571255137430302	-0.571255137430302	0.614141193247004	1.20072542784734	2.07350461342136	1.13324172884034	-0.571255137430302	-0.571255137430302	0.817492935441462	-0.571255137430302	-0.571255137430302	-0.571255137430302	-0.571255137430302	-0.571255137430302	-0.571255137430302	-0.571255137430302	-0.571255137430302	1.0080717268789	-0.571255137430302	0.897990617216439	1.09052010754112	-0.571255137430302	-0.571255137430302	-0.571255137430302	-0.571255137430302	-0.571255137430302	-0.571255137430302	-0.571255137430302	-0.571255137430302	-0.571255137430302	-0.571255137430302	-0.571255137430302	-0.571255137430302	-0.571255137430302	0.620162269289228	-0.571255137430302	-0.571255137430302	-0.571255137430302	1.40175095819277	0.483210484168657	-0.571255137430302	0.761088612305688	0.513259104663341	0.416978166898455	-0.571255137430302	-0.571255137430302	-0.571255137430302	-0.571255137430302	-0.571255137430302	-0.571255137430302	-0.571255137430302	-0.571255137430302	-0.571255137430302	-0.571255137430302	-0.571255137430302	-0.571255137430302	-0.571255137430302	1.10803329572191	-0.571255137430302	-0.571255137430302	-0.571255137430302	-0.571255137430302	-0.571255137430302	-0.571255137430302	-0.571255137430302	-0.571255137430302	-0.571255137430302	-0.571255137430302	-0.571255137430302	-0.571255137430302	0.98752481594885	-0.571255137430302	-0.571255137430302	-0.571255137430302	-0.571255137430302	0.651156201008576	-0.571255137430302	-0.571255137430302	1.18885350923204	-0.571255137430302	0.778439974185145	1.10254167168953	1.1354818944504	-0.571255137430302	-0.571255137430302	-0.571255137430302	-0.571255137430302	-0.571255137430302	-0.571255137430302	0.485488795889585	-0.571255137430302	-0.571255137430302	-0.571255137430302	-0.571255137430302	-0.571255137430302	-0.571255137430302	-0.571255137430302	0.458106765112087	-0.571255137430302	-0.571255137430302	-0.571255137430302	-0.571255137430302	1.17565162256512	-0.571255137430302	0.591039323634489	-0.571255137430302	-0.571255137430302	1.11059639258178	-0.571255137430302	-0.571255137430302	-0.571255137430302	0.754421687434916	-0.571255137430302	-0.571255137430302	-0.571255137430302	0.866871356898239	0.664278204020951	-0.571255137430302	-0.571255137430302	-0.571255137430302	-0.571255137430302	0.753238588985494	-0.571255137430302	-0.571255137430302	0.656974294298595	-0.571255137430302	0.770129616494839	0.362207259763885	-0.571255137430302	-0.571255137430302	-0.571255137430302	-0.571255137430302	-0.571255137430302	-0.571255137430302	-0.571255137430302	-0.571255137430302	-0.571255137430302	-0.571255137430302	-0.571255137430302	-0.571255137430302	-0.571255137430302	-0.571255137430302	1.06294105773954	-0.571255137430302	-0.571255137430302	-0.571255137430302	-0.571255137430302	-0.571255137430302	-0.571255137430302	-0.571255137430302	-0.571255137430302	1.80248511068895	-0.571255137430302	-0.571255137430302	-0.571255137430302	1.2746450427103	-0.571255137430302	-0.571255137430302	-0.571255137430302	-0.571255137430302	-0.571255137430302	-0.571255137430302	1.43278554428645	-0.571255137430302	-0.571255137430302	-0.571255137430302	-0.571255137430302	-0.571255137430302	-0.571255137430302	-0.571255137430302	-0.571255137430302	-0.571255137430302	-0.571255137430302	-0.571255137430302	2.35345263340702	-0.571255137430302	-0.571255137430302	1.619256750095	-0.571255137430302	-0.571255137430302	-0.571255137430302	-0.571255137430302	-0.571255137430302	-0.571255137430302	-0.571255137430302	-0.571255137430302	-0.571255137430302	-0.571255137430302	-0.571255137430302	-0.571255137430302	1.30451356789966	-0.571255137430302	-0.571255137430302	-0.571255137430302	-0.571255137430302	1.42033596974402	-0.571255137430302	-0.571255137430302	-0.571255137430302	1.22912710036498	-0.571255137430302	1.21705855771978	0.741993480130612	-0.571255137430302	0.864762516331996	-0.571255137430302	-0.571255137430302	1.72494353118794	-0.571255137430302	1.01917856470423	-0.571255137430302	-0.571255137430302	1.75203335842746	-0.571255137430302	1.3496761415193	-0.571255137430302	-0.571255137430302	-0.571255137430302	1.26284806955208	-0.571255137430302	-0.571255137430302	1.67670482842827	1.15719505904685	-0.571255137430302	-0.571255137430302	-0.571255137430302	-0.571255137430302	-0.571255137430302	-0.571255137430302	-0.571255137430302	-0.571255137430302	-0.571255137430302	-0.571255137430302	1.2790211340282	-0.571255137430302	-0.571255137430302	-0.571255137430302	-0.571255137430302	-0.571255137430302	-0.571255137430302	-0.571255137430302	-0.571255137430302	-0.571255137430302	-0.571255137430302	0.649063891191916	-0.571255137430302	0.714299577337046	-0.571255137430302	-0.571255137430302	-0.571255137430302	-0.571255137430302	-0.571255137430302	-0.571255137430302	-0.571255137430302	-0.571255137430302	-0.571255137430302	-0.571255137430302	-0.571255137430302	-0.571255137430302	-0.571255137430302	1.71403737864922	-0.571255137430302	-0.571255137430302	0.842672220546537	-0.571255137430302	-0.571255137430302	-0.571255137430302	-0.571255137430302	-0.571255137430302	0.929046209049186	-0.571255137430302	-0.571255137430302	0.848126557480753	-0.571255137430302	-0.571255137430302	0.817231588886039	0.626917318817624	0.824324893956135	1.78326514325651	1.25027504371406	-0.571255137430302	-0.571255137430302	-0.571255137430302	-0.571255137430302	-0.571255137430302	-0.571255137430302	-0.571255137430302	1.10215091394012	-0.571255137430302	-0.571255137430302	-0.571255137430302	1.15092962913699	-0.571255137430302	1.16860003079292	1.07887481699207	-0.571255137430302	-0.571255137430302	-0.571255137430302	-0.571255137430302	0.922753319608673	1.33015538044061	-0.571255137430302	-0.571255137430302	-0.571255137430302	-0.571255137430302	-0.571255137430302	-0.571255137430302	-0.571255137430302	-0.571255137430302	-0.571255137430302	1.61225427934073	1.28685814766007	-0.571255137430302	-0.571255137430302	-0.571255137430302	1.88441600531456	-0.571255137430302	2.03774645379076	0.905103091455242	-0.571255137430302	0.873948895580661	-0.571255137430302	-0.571255137430302	-0.571255137430302	-0.571255137430302	1.83833318289369	-0.571255137430302	-0.571255137430302	-0.571255137430302	-0.571255137430302	-0.571255137430302	1.13263189256	-0.571255137430302	1.25998449469044	-0.571255137430302	-0.571255137430302	-0.571255137430302	-0.571255137430302	-0.571255137430302	-0.571255137430302	1.33158132331837	0.599728177236234	-0.571255137430302	1.30627453992825	-0.571255137430302	2.11832938333893	-0.571255137430302	-0.571255137430302	-0.571255137430302	0.648169486489299	-0.571255137430302	-0.571255137430302	-0.571255137430302	-0.571255137430302	0.798431686500655	-0.571255137430302	-0.571255137430302	1.29154646127735	-0.571255137430302	-0.571255137430302	-0.571255137430302	-0.571255137430302	1.35286253682494	-0.571255137430302	-0.571255137430302	-0.571255137430302	-0.571255137430302	2.58954563415623	-0.571255137430302	-0.571255137430302	0.637640436031811	-0.571255137430302	-0.571255137430302	-0.571255137430302	-0.571255137430302	-0.571255137430302	-0.571255137430302	-0.571255137430302	-0.571255137430302	-0.571255137430302	-0.571255137430302	-0.571255137430302	-0.571255137430302	-0.571255137430302	1.49091256173819	1.10862402134987	-0.571255137430302	-0.571255137430302	-0.571255137430302	0.841451149073011	-0.571255137430302	0.972940472144494	-0.571255137430302	-0.571255137430302	-0.571255137430302	-0.571255137430302	-0.571255137430302	-0.571255137430302	-0.571255137430302	-0.571255137430302	0.812026544415074	-0.571255137430302	-0.571255137430302	-0.571255137430302	-0.571255137430302	-0.571255137430302	1.05924047331403	-0.571255137430302	-0.571255137430302	-0.571255137430302	-0.571255137430302	1.08610826083996	-0.571255137430302	0.884995259184508	-0.571255137430302	0.78115205324749	-0.571255137430302	-0.571255137430302	0.705595184825631	-0.571255137430302	-0.571255137430302	0.420001166997459	0.451661354135892	1.48625759377274	-0.571255137430302	-0.571255137430302	-0.571255137430302	-0.571255137430302	1.23928416398361	-0.571255137430302	-0.571255137430302	1.94283494090788	-0.571255137430302	-0.571255137430302	1.66052260785912	-0.571255137430302	-0.571255137430302	-0.571255137430302	-0.571255137430302	-0.571255137430302	-0.571255137430302	1.41203791558508	-0.571255137430302	-0.571255137430302	-0.571255137430302	-0.571255137430302	-0.571255137430302	0.910936592204759	-0.571255137430302	-0.571255137430302	1.13629810131079	-0.571255137430302	-0.571255137430302	-0.571255137430302	-0.571255137430302	1.22752281968972	-0.571255137430302	-0.571255137430302	-0.571255137430302	-0.571255137430302	-0.571255137430302	-0.571255137430302	-0.571255137430302	-0.571255137430302	-0.571255137430302	-0.571255137430302	-0.571255137430302	-0.571255137430302	-0.571255137430302	-0.571255137430302	-0.571255137430302	0.915608885170596	0.749585142846231	-0.571255137430302	-0.571255137430302	-0.571255137430302	-0.571255137430302	-0.571255137430302	-0.571255137430302	1.41789566473009	-0.571255137430302	1.36168660319814	0.9167440325925	0.349726112131328	0.372819029449317	-0.571255137430302	0.834708147891999	-0.571255137430302	-0.571255137430302	-0.571255137430302	0.753829858710724	-0.571255137430302	-0.571255137430302	-0.571255137430302	-0.571255137430302	-0.571255137430302	-0.571255137430302	-0.571255137430302	-0.571255137430302	-0.571255137430302	-0.571255137430302	-0.571255137430302	-0.571255137430302	-0.571255137430302	-0.571255137430302	-0.571255137430302	0.740949592945005	-0.571255137430302	0.899614064991561	-0.571255137430302	-0.571255137430302	-0.571255137430302	-0.571255137430302	0.556407641007913	-0.571255137430302	-0.571255137430302	-0.571255137430302	-0.571255137430302	0.765532650846587	0.537845650047221	-0.571255137430302	-0.571255137430302	0.485488795889585	0.616203738776062	-0.571255137430302	0.602654732552032	0.633946875980711	0.493057812218246	0.42656248753327	-0.571255137430302	-0.571255137430302	-0.571255137430302	-0.571255137430302	-0.571255137430302	-0.571255137430302	-0.571255137430302	-0.571255137430302	1.36114922556289	-0.571255137430302	1.99298007048905	0.959612895869249	-0.571255137430302	0.683787371303466	1.0847705917146	-0.571255137430302	1.45403097320128	1.06405480064962	-0.571255137430302	-0.571255137430302	-0.571255137430302	-0.571255137430302	-0.571255137430302	-0.571255137430302	-0.571255137430302	1.26920718379532	0.666733170551818	0.632592048046065	-0.571255137430302	-0.571255137430302	-0.571255137430302	-0.571255137430302	-0.571255137430302	-0.571255137430302	-0.571255137430302	0.436808311090044	-0.571255137430302	-0.571255137430302	1.96887528561941	1.15614734533518	0.891243044116555	-0.571255137430302	1.80270075124062	-0.571255137430302	-0.571255137430302	-0.571255137430302	-0.571255137430302	0.507153956071226	1.54672406452789	-0.571255137430302	0.593920595413125	0.688553701696486	-0.571255137430302	0.492908318701997	-0.571255137430302	-0.571255137430302	-0.571255137430302	0.266742888511838	-0.571255137430302	-0.571255137430302	0.692822557741448	-0.571255137430302	0.56653469798869	-0.571255137430302	0.507615131469246	-0.571255137430302	-0.571255137430302	-0.571255137430302	-0.571255137430302	0.65445937910856	-0.571255137430302	-0.571255137430302	-0.571255137430302	-0.571255137430302	-0.571255137430302	-0.571255137430302	-0.571255137430302	0.488073389460184	-0.571255137430302	-0.571255137430302	-0.571255137430302	0.338555691185502	-0.571255137430302	1.32447543074128	0.203074688885926	0.765653195939551	-0.571255137430302	-0.571255137430302	0.38595797224566	-0.571255137430302	-0.571255137430302	-0.571255137430302	0.507230790192656	0.953759880622369	0.863570437097495	0.39529609048875	0.247341573695324	0.46889554983616	0.367366945397774	0.767041121860778	-0.571255137430302	1.13793308528792	1.11316805981825	0.396645467941962	0.204515640687432	0.373753546598814	0.549496349981259	0.235712242467211	-0.571255137430302	-0.571255137430302	-0.571255137430302	0.67219105573292	-0.571255137430302	-0.571255137430302	0.36420685139241	-0.571255137430302	-0.571255137430302	0.178003601183111	1.45069263384509	-0.571255137430302	-0.571255137430302	-0.571255137430302	0.492534775517758	0.505160252797997	0.513570137519748	0.391757166506333	0.299972241216325	-0.571255137430302	-0.571255137430302	-0.571255137430302	-0.571255137430302	-0.571255137430302	0.461185608020597	-0.571255137430302	-0.571255137430302	-0.571255137430302	-0.571255137430302	-0.571255137430302	0.450423491746672	-0.571255137430302	-0.571255137430302	-0.571255137430302	0.404074666947387	-0.571255137430302	1.24472219562157	0.292664390552416	0.787671028581117	-0.571255137430302	-0.571255137430302	-0.571255137430302	-0.571255137430302	-0.571255137430302	-0.571255137430302	2.77457969823676	-0.571255137430302	-0.571255137430302	-0.571255137430302	3.67578395367708	3.08514494686152	2.90607535134489	2.81830384656774	2.74326886548784	-0.571255137430302	-0.571255137430302	-0.571255137430302	1.65754178011466	-0.571255137430302	2.50739294575709	-0.571255137430302	-0.571255137430302	2.86691785756235	-0.571255137430302	-0.571255137430302	-0.571255137430302	-0.571255137430302	-0.571255137430302	-0.571255137430302	-0.571255137430302	-0.571255137430302	-0.571255137430302	2.25532906659479	-0.571255137430302	-0.571255137430302	-0.571255137430302	-0.571255137430302	-0.571255137430302	-0.571255137430302	-0.571255137430302	-0.571255137430302	2.90153812034163	-0.571255137430302	-0.571255137430302	-0.571255137430302	2.8396771663413	2.25269364730968	-0.571255137430302	2.13833155489838	1.76648603404242	-0.571255137430302	2.96539752783112	2.80146513399338	-0.571255137430302	-0.571255137430302	-0.571255137430302	2.14189959112318	-0.571255137430302	-0.571255137430302	-0.571255137430302	-0.571255137430302	-0.571255137430302	-0.571255137430302	2.90835009681089	-0.571255137430302	-0.571255137430302	-0.571255137430302	-0.571255137430302	2.37120562423488	2.54320833814699	3.75246128098646	2.07883170138607	2.96301818211161	2.30316107495308	1.89310077879087	-0.571255137430302	-0.571255137430302	-0.571255137430302	-0.571255137430302	-0.571255137430302	-0.571255137430302	-0.571255137430302	-0.571255137430302	-0.571255137430302	-0.571255137430302	-0.571255137430302	-0.571255137430302	-0.571255137430302	-0.571255137430302	-0.571255137430302	-0.571255137430302	2.5994750191826	-0.571255137430302	-0.571255137430302	-0.571255137430302	2.39779736363469	-0.571255137430302	-0.571255137430302	-0.571255137430302	-0.571255137430302	2.86471668746735	2.32539608837854	-0.571255137430302	-0.571255137430302	-0.571255137430302	-0.571255137430302	2.48786381708625	-0.571255137430302	-0.571255137430302	-0.571255137430302	-0.571255137430302	2.52891944337899	-0.571255137430302	-0.571255137430302	-0.571255137430302	2.60926361588514	-0.571255137430302	-0.571255137430302	-0.571255137430302	-0.571255137430302	-0.571255137430302	-0.571255137430302	-0.571255137430302	-0.571255137430302	-0.571255137430302	-0.571255137430302	-0.571255137430302	-0.571255137430302	-0.571255137430302	-0.571255137430302	-0.571255137430302	-0.571255137430302	-0.571255137430302	-0.571255137430302	-0.571255137430302	-0.571255137430302	2.2513782486506	-0.571255137430302	-0.571255137430302	-0.571255137430302	-0.571255137430302	-0.571255137430302	-0.571255137430302	-0.571255137430302	-0.571255137430302	-0.571255137430302	-0.571255137430302	-0.571255137430302	-0.571255137430302	-0.571255137430302	-0.571255137430302	2.45916360128321	2.30384938976511	-0.571255137430302	-0.571255137430302	1.92420774704011	2.6083704496869	-0.571255137430302	-0.571255137430302	2.89814587198887	-0.571255137430302	2.09070131354809	1.87858919084386	1.80897455691784	2.06709101005676	1.54738572727596	-0.571255137430302	-0.571255137430302	-0.571255137430302	1.54309337081173	-0.571255137430302	-0.571255137430302	-0.571255137430302	-0.571255137430302	-0.571255137430302	-0.571255137430302	-0.571255137430302	-0.571255137430302	-0.571255137430302	-0.571255137430302	1.53849306228939	2.6236449452508	-0.571255137430302	-0.571255137430302	-0.571255137430302	-0.571255137430302	-0.571255137430302	1.08821508182689	1.2355760308561	-0.571255137430302	1.18710959888709	-0.571255137430302	1.35659501875077	-0.571255137430302	-0.571255137430302	-0.571255137430302	-0.571255137430302	-0.571255137430302	-0.571255137430302	-0.571255137430302	-0.571255137430302	1.50375953057177	-0.571255137430302	-0.571255137430302	1.19542727903371	2.03531444350268	2.9517766735315	-0.571255137430302	1.55070116573361	-0.571255137430302	-0.571255137430302	1.09844863057232	-0.571255137430302	-0.571255137430302	2.41283860850099	2.87059507152233	-0.571255137430302	1.80291643813835	0.945582999615614	0.914702104683203	1.60788922252046	-0.571255137430302	1.52773961010263	-0.571255137430302	1.86887407491066	-0.571255137430302	1.17651063854512	2.35309316442398	-0.571255137430302	-0.571255137430302	2.82841056399442	-0.571255137430302	1.05299113526607	-0.571255137430302	-0.571255137430302	2.8494157174438	2.41359580671463	-0.571255137430302	-0.571255137430302	-0.571255137430302	-0.571255137430302	-0.571255137430302	-0.571255137430302	2.39705039431372	3.24415864571339	1.99142491011162	-0.571255137430302	2.5440542255422	2.47262927004525	2.73829231246482	-0.571255137430302	2.60926361588514	-0.571255137430302	-0.571255137430302	2.45287987255308	-0.571255137430302	2.0187094026885	-0.571255137430302	-0.571255137430302	-0.571255137430302	-0.571255137430302	-0.571255137430302	-0.571255137430302	-0.571255137430302	-0.571255137430302	-0.571255137430302	-0.571255137430302	1.70990510320756	-0.571255137430302	2.39406732135268	2.74726462981836	-0.571255137430302	-0.571255137430302	-0.571255137430302	-0.571255137430302	-0.571255137430302	-0.571255137430302	3.37032643319028	1.91694579511192	3.47323288410949	-0.571255137430302	1.77693978765652	-0.571255137430302	-0.571255137430302	-0.571255137430302	-0.571255137430302	-0.571255137430302	-0.571255137430302	-0.571255137430302	-0.571255137430302	-0.571255137430302	-0.571255137430302	-0.571255137430302	-0.571255137430302	-0.571255137430302	-0.571255137430302	-0.571255137430302	-0.571255137430302	-0.571255137430302	-0.571255137430302	-0.571255137430302	-0.571255137430302	1.84161527523127	1.59039738448256	1.40862702275028	2.70015159456241	2.29561699115446	-0.571255137430302	-0.571255137430302	-0.571255137430302	-0.571255137430302	2.95945748476258	-0.571255137430302	-0.571255137430302	-0.571255137430302	-0.571255137430302	-0.571255137430302	1.96583741371902	-0.571255137430302	2.34307344625693	-0.571255137430302	-0.571255137430302	-0.571255137430302	-0.571255137430302	-0.571255137430302	2.26327252938265	-0.571255137430302	-0.571255137430302	-0.571255137430302	-0.571255137430302	-0.571255137430302	1.72374784712824	-0.571255137430302	-0.571255137430302	1.74346206080971	-0.571255137430302	-0.571255137430302	-0.571255137430302	-0.571255137430302	-0.571255137430302	-0.571255137430302	-0.571255137430302	-0.571255137430302	-0.571255137430302	-0.571255137430302	-0.571255137430302	-0.571255137430302	-0.571255137430302	-0.571255137430302	1.68394254094463	1.74671854589944	-0.571255137430302	1.37060205277096	1.62391409606967	-0.571255137430302	1.10862402134987	-0.571255137430302	-0.571255137430302	-0.571255137430302	-0.571255137430302	-0.571255137430302	-0.571255137430302	1.53456814701276	0.98401749069408	0.882252771506314	-0.571255137430302	-0.571255137430302	-0.571255137430302	-0.571255137430302	1.87951926108816	-0.571255137430302	-0.571255137430302	-0.571255137430302	-0.571255137430302	-0.571255137430302	1.83758873162966	-0.571255137430302	-0.571255137430302	-0.571255137430302	1.74508895930312	-0.571255137430302	-0.571255137430302	1.62104532962272	1.3939980741109	-0.571255137430302	-0.571255137430302	-0.571255137430302	2.15659057726818	-0.571255137430302	-0.571255137430302	-0.571255137430302	-0.571255137430302	-0.571255137430302	-0.571255137430302	-0.571255137430302	0.976229176870048	1.20639328053028	-0.571255137430302	1.6916201355611	1.6246326456839	1.63511316611456	-0.571255137430302	-0.571255137430302	-0.571255137430302	-0.571255137430302	-0.571255137430302	-0.571255137430302	-0.571255137430302	1.70481308899523	-0.571255137430302	-0.571255137430302	1.01412487973677	-0.571255137430302	-0.571255137430302	1.4374630397101	1.33992544135388	1.08744828934678	-0.571255137430302	-0.571255137430302	-0.571255137430302	-0.571255137430302	-0.571255137430302	-0.571255137430302	-0.571255137430302	-0.571255137430302	-0.571255137430302	1.65494113262958	-0.571255137430302	-0.571255137430302	-0.571255137430302	-0.571255137430302	2.42577845418457	-0.571255137430302	1.84296101480788	-0.571255137430302	2.24417093578197	-0.571255137430302	-0.571255137430302	-0.571255137430302	-0.571255137430302	-0.571255137430302	-0.571255137430302	-0.571255137430302	-0.571255137430302	-0.571255137430302	-0.571255137430302	1.5722054980222	-0.571255137430302	1.28048496624448	-0.571255137430302	-0.571255137430302	1.46666198790877	-0.571255137430302	-0.571255137430302	-0.571255137430302	2.32399363069731	-0.571255137430302	-0.571255137430302	-0.571255137430302	-0.571255137430302	-0.571255137430302	-0.571255137430302	-0.571255137430302	-0.571255137430302	-0.571255137430302	-0.571255137430302	-0.571255137430302	-0.571255137430302	-0.571255137430302	-0.571255137430302	0.805193435298338	1.19961875726566	-0.571255137430302	-0.571255137430302	-0.571255137430302	-0.571255137430302	1.38677451224087	1.13181952094256	0.909286244611829	2.17148021459372	1.36653814768272	0.924895726297041	-0.571255137430302	-0.571255137430302	-0.571255137430302	-0.571255137430302	-0.571255137430302	-0.571255137430302	-0.571255137430302	-0.571255137430302	-0.571255137430302	-0.571255137430302	1.48532946963928	-0.571255137430302	1.36007547585385	-0.571255137430302	-0.571255137430302	-0.571255137430302	-0.571255137430302	-0.571255137430302	1.50945755249685	-0.571255137430302	-0.571255137430302	-0.571255137430302	-0.571255137430302	1.78792936085458	-0.571255137430302	-0.571255137430302	1.80897455691784	2.06876045064197	1.64791761678817	2.43577147315082	-0.571255137430302	1.46969580295128	1.25618180011245	1.70715994431092	1.63257278750683	1.34782286851081	1.16372218683445	-0.571255137430302	2.0867303000625	1.72893970935434	1.66839157324465	-0.571255137430302	1.82428135864934	-0.571255137430302	1.94258767218014	-0.571255137430302	-0.571255137430302	-0.571255137430302	-0.571255137430302	-0.571255137430302	-0.571255137430302	-0.571255137430302	1.03401600312021	-0.571255137430302	-0.571255137430302	-0.571255137430302	1.57458799170976	-0.571255137430302	-0.571255137430302	-0.571255137430302	-0.571255137430302	-0.571255137430302	0.963811787809776	-0.571255137430302	-0.571255137430302	-0.571255137430302	-0.571255137430302	2.27865560398659	-0.571255137430302	-0.571255137430302	-0.571255137430302	-0.571255137430302	-0.571255137430302	-0.571255137430302	-0.571255137430302	-0.571255137430302	-0.571255137430302	-0.571255137430302	-0.571255137430302	-0.571255137430302	-0.571255137430302	-0.571255137430302	-0.571255137430302	2.06265177153765	-0.571255137430302	-0.571255137430302	-0.571255137430302	-0.571255137430302	-0.571255137430302	-0.571255137430302	2.35237456362996	2.58406455569057	1.84655839579994	-0.571255137430302	-0.571255137430302	-0.571255137430302	-0.571255137430302	1.80637374544067	1.16541541416053	-0.571255137430302	-0.571255137430302	-0.571255137430302	1.36870318283852	-0.571255137430302	-0.571255137430302	2.95433179079573	-0.571255137430302	-0.571255137430302	-0.571255137430302	-0.571255137430302	1.85062072566789	1.43541359738087	1.64644552894121	1.621403451034	-0.571255137430302	-0.571255137430302	-0.571255137430302	-0.571255137430302	-0.571255137430302	1.41947391343986	-0.571255137430302	-0.571255137430302	1.36816141465113	-0.571255137430302	1.49246955487419	1.57152590253389	-0.571255137430302	2.02083751774859	2.16021847249235	1.7960373612601	1.26860517442285	-0.571255137430302	1.6249921246672	-0.571255137430302	-0.571255137430302	2.87050300983499	1.17436483961056	-0.571255137430302	1.69374217932248	-0.571255137430302	1.93347969480174	1.59317429765704	1.67480914817225	3.25900790712064	-0.571255137430302	1.66651216103172	-0.571255137430302	1.89498824201919	-0.571255137430302	-0.571255137430302	-0.571255137430302	-0.571255137430302	1.41004661766192	-0.571255137430302	2.25598888663733	1.621403451034	-0.571255137430302	1.10156515088991	-0.571255137430302	1.43981107174344	-0.571255137430302	1.28562874493121	1.31513506275987	1.37495805686582	-0.571255137430302	-0.571255137430302	-0.571255137430302	-0.571255137430302	1.46969580295128	0.955919068096694	-0.571255137430302	-0.571255137430302	-0.571255137430302	-0.571255137430302	1.27585831273945	2.15961299306548	-0.571255137430302	-0.571255137430302	2.5994750191826	0.995606124506592	-0.571255137430302	2.76337836070231	1.95552385596702	1.2100821009752	-0.571255137430302	1.64314159997938	-0.571255137430302	-0.571255137430302	-0.571255137430302	-0.571255137430302	-0.571255137430302	-0.571255137430302	-0.571255137430302	-0.571255137430302	1.65679801794878	-0.571255137430302	1.75614121483959	-0.571255137430302	-0.571255137430302	-0.571255137430302	-0.571255137430302	1.77400164349312	-0.571255137430302	1.52224872842109	-0.571255137430302	-0.571255137430302	-0.571255137430302	-0.571255137430302	3.53694809860617	2.10327712228044	3.24489715061084	1.93103168473034	-0.571255137430302	1.85016855369142	2.73729941042223	2.75127338464937	-0.571255137430302	-0.571255137430302	-0.571255137430302	-0.571255137430302	-0.571255137430302	-0.571255137430302	1.39875373903522	-0.571255137430302	-0.571255137430302	-0.571255137430302	-0.571255137430302	-0.571255137430302	-0.571255137430302	-0.571255137430302	-0.571255137430302	-0.571255137430302	2.41019229112536	-0.571255137430302	2.10673230032125	1.70286168672171	-0.571255137430302	-0.571255137430302	1.33835468233353	1.41374834291894	-0.571255137430302	-0.571255137430302	-0.571255137430302	-0.571255137430302	-0.571255137430302	1.72295153428842	1.15259552905739	-0.571255137430302	-0.571255137430302	1.1580342358438	-0.571255137430302	1.58659250656999	-0.571255137430302	2.38923615116402	-0.571255137430302	-0.571255137430302	-0.571255137430302	-0.571255137430302	-0.571255137430302	1.06349772274322	-0.571255137430302	-0.571255137430302	-0.571255137430302	-0.571255137430302	2.25565892828052	1.36707889742463	-0.571255137430302	-0.571255137430302	1.23050472116304	1.31006050603456	-0.571255137430302	-0.571255137430302	-0.571255137430302	-0.571255137430302	1.33339962492974	0.950016937195443	-0.571255137430302	-0.571255137430302	-0.571255137430302	-0.571255137430302	1.37933609463758	-0.571255137430302	1.03312441797644	0.874945700022085	1.80421153374291	0.920617491678226	2.19030105038328	2.03396571260947	1.40268969954583	-0.571255137430302	2.01499540588175	0.846348980436568	1.91201255201673	-0.571255137430302	1.0989347506502	1.18929008268221	1.09981054629959	1.21097890863122	1.85311126861046	0.911387372302861	1.02815132998776	0.994929223271818	1.58074248333337	-0.571255137430302	0.827104287095746	1.28735041648983	0.507077133321651	-0.571255137430302	1.52676823794656	-0.571255137430302	-0.571255137430302	-0.571255137430302	-0.571255137430302	-0.571255137430302	-0.571255137430302	-0.571255137430302	-0.571255137430302	-0.571255137430302	1.25855642687109	-0.571255137430302	-0.571255137430302	-0.571255137430302	-0.571255137430302	-0.571255137430302	-0.571255137430302	-0.571255137430302	-0.571255137430302	1.07415337715646	-0.571255137430302	-0.571255137430302	0.850733127737732	-0.571255137430302	-0.571255137430302	0.87337995244567	-0.571255137430302	-0.571255137430302	-0.571255137430302	-0.571255137430302	1.21615497763855	-0.571255137430302	-0.571255137430302	1.17158395294679	2.38319466500921	2.45798283466805	1.15698540462655	-0.571255137430302	1.33470079492421	-0.571255137430302	0.837936205759446	-0.571255137430302	-0.571255137430302	-0.571255137430302	-0.571255137430302	1.07133461373021	0.711310611319541	-0.571255137430302	1.28440115204991	1.69800023430108	1.3166633983623	1.18689187779576	2.0086585715846	-0.571255137430302	-0.571255137430302	0.948271708993897	-0.571255137430302	-0.571255137430302	1.18471792959885	-0.571255137430302	-0.571255137430302	-0.571255137430302	-0.571255137430302	1.07058471902285	-0.571255137430302	1.1688127953677	-0.571255137430302	-0.571255137430302	-0.571255137430302	1.18190063418913	-0.571255137430302	0.903021004516951	-0.571255137430302	1.73234930336532	2.31439809181035	0.831495809075976	1.08936672194707	-0.571255137430302	0.977383798447164	0.776474786988023	0.897990617216439	1.45358314916929	-0.571255137430302	1.18060369898244	-0.571255137430302	-0.571255137430302	-0.571255137430302	-0.571255137430302	-0.571255137430302	-0.571255137430302	-0.571255137430302	-0.571255137430302	-0.571255137430302	-0.571255137430302	-0.571255137430302	-0.571255137430302	2.65015519553416	-0.571255137430302	2.4288441238397	3.64494316733338	3.56761243135029	-0.571255137430302	2.25006438643481	-0.571255137430302	-0.571255137430302	-0.571255137430302	-0.571255137430302	-0.571255137430302	-0.571255137430302	-0.571255137430302	1.9971383743549	-0.571255137430302	2.34950464699208	2.13064042492797	-0.571255137430302	-0.571255137430302	-0.571255137430302	-0.571255137430302	-0.571255137430302	-0.571255137430302	-0.571255137430302	-0.571255137430302	-0.571255137430302	-0.571255137430302	-0.571255137430302	-0.571255137430302	-0.571255137430302	-0.571255137430302	-0.571255137430302	2.17946312280509	-0.571255137430302	2.67914890783	2.85267880907841	-0.571255137430302	2.54151836273015	-0.571255137430302	3.09498682896609	-0.571255137430302	1.73819311482391	-0.571255137430302	3.43265000954522	2.5057531415501	-0.571255137430302	1.81376025172817	1.89121676836349	-0.571255137430302	-0.571255137430302	-0.571255137430302	-0.571255137430302	-0.571255137430302	-0.571255137430302	-0.571255137430302	-0.571255137430302	2.88355072036525	-0.571255137430302	1.62823357644646	1.76773469449475	-0.571255137430302	-0.571255137430302	1.99661769218343	-0.571255137430302	-0.571255137430302	-0.571255137430302	2.42348448045257	1.94630286498535	3.19987616571175	2.39779736363469	-0.571255137430302	-0.571255137430302	-0.571255137430302	-0.571255137430302	-0.571255137430302	-0.571255137430302	-0.571255137430302	-0.571255137430302	-0.571255137430302	-0.571255137430302	-0.571255137430302	-0.571255137430302	-0.571255137430302	-0.571255137430302	-0.571255137430302	-0.571255137430302	-0.571255137430302	-0.571255137430302	-0.571255137430302	-0.571255137430302	-0.571255137430302	-0.571255137430302	1.53489458457081	-0.571255137430302	-0.571255137430302	-0.571255137430302	1.71423459057764	-0.571255137430302	-0.571255137430302	-0.571255137430302	1.59945253849433	1.42697321332103	-0.571255137430302	3.46362465227428	-0.571255137430302	-0.571255137430302	-0.571255137430302	2.09754278279408	-0.571255137430302	-0.571255137430302	1.59352199026285	-0.571255137430302	-0.571255137430302	1.54210565594386	-0.571255137430302	1.35259655111964	-0.571255137430302	-0.571255137430302	-0.571255137430302	-0.571255137430302	1.55636482191576	-0.571255137430302	-0.571255137430302	-0.571255137430302	-0.571255137430302	-0.571255137430302	-0.571255137430302	-0.571255137430302	3.16119215445686	3.23973628747154	2.99065262229076	-0.571255137430302	-0.571255137430302	-0.571255137430302	1.81813071235241	-0.571255137430302	-0.571255137430302	2.47382485715954	-0.571255137430302	-0.571255137430302	1.93103168473034	-0.571255137430302	-0.571255137430302	-0.571255137430302	-0.571255137430302	-0.571255137430302	-0.571255137430302	-0.571255137430302	-0.571255137430302	1.35793198904042	-0.571255137430302	-0.571255137430302	-0.571255137430302	-0.571255137430302	-0.571255137430302	-0.571255137430302	-0.571255137430302	-0.571255137430302	-0.571255137430302	-0.571255137430302	-0.571255137430302	-0.571255137430302	-0.571255137430302	-0.571255137430302	-0.571255137430302	-0.571255137430302	-0.571255137430302	-0.571255137430302	1.62176170781428	-0.571255137430302	-0.571255137430302	-0.571255137430302	-0.571255137430302	-0.571255137430302	-0.571255137430302	-0.571255137430302	-0.571255137430302	-0.571255137430302	-0.571255137430302	-0.571255137430302	-0.571255137430302	-0.571255137430302	-0.571255137430302	1.00326510428634	-0.571255137430302	-0.571255137430302	1.08917466082899	-0.571255137430302	-0.571255137430302	-0.571255137430302	-0.571255137430302	-0.571255137430302	-0.571255137430302	-0.571255137430302	-0.571255137430302	-0.571255137430302	-0.571255137430302	-0.571255137430302	-0.571255137430302	-0.571255137430302	3.93364248787693	2.18131354057358	-0.571255137430302	2.70787925532603	-0.571255137430302	-0.571255137430302	-0.571255137430302	-0.571255137430302	-0.571255137430302	-0.571255137430302	-0.571255137430302	-0.571255137430302	-0.571255137430302	-0.571255137430302	-0.571255137430302	2.04289891836505	2.49840201864877	-0.571255137430302	-0.571255137430302	2.89307454853824	2.18874627321773	2.61733201930555	-0.571255137430302	2.24221330285661	-0.571255137430302	1.8551535259927	-0.571255137430302	3.81927189163489	1.63329791826654	1.71029790030614	-0.571255137430302	2.53730388516514	-0.571255137430302	-0.571255137430302	-0.571255137430302	-0.571255137430302	-0.571255137430302	2.57839066253553	-0.571255137430302	-0.571255137430302	3.00654083071241	-0.571255137430302	2.21770813228233	-0.571255137430302	-0.571255137430302	2.31422437238493	-0.571255137430302	2.06820368315936	2.62003351950924	3.21929281553649	-0.571255137430302	2.02671184007594	2.16294725332973	-0.571255137430302	-0.571255137430302	-0.571255137430302	-0.571255137430302	-0.571255137430302	-0.571255137430302	-0.571255137430302	-0.571255137430302	-0.571255137430302	-0.571255137430302	-0.571255137430302	-0.571255137430302	-0.571255137430302	-0.571255137430302	-0.571255137430302	3.21567540793504	-0.571255137430302	3.18215059915094	-0.571255137430302	-0.571255137430302	-0.571255137430302	-0.571255137430302	-0.571255137430302	3.01889817738828	2.65850176641965	-0.571255137430302	-0.571255137430302	-0.571255137430302	3.26124978111082	2.65478509723679	-0.571255137430302	-0.571255137430302	-0.571255137430302	2.58187911226694	-0.571255137430302	3.08122906871219	-0.571255137430302	-0.571255137430302	-0.571255137430302	-0.571255137430302	-0.571255137430302	-0.571255137430302	-0.571255137430302	-0.571255137430302	-0.571255137430302	-0.571255137430302	2.39034924892783	-0.571255137430302	2.20881363272859	-0.571255137430302	2.5082137004176	-0.571255137430302	-0.571255137430302	-0.571255137430302	-0.571255137430302	2.32680026952489	-0.571255137430302	-0.571255137430302	-0.571255137430302	-0.571255137430302	-0.571255137430302	-0.571255137430302	-0.571255137430302	-0.571255137430302	-0.571255137430302	1.9140551928417	-0.571255137430302	1.37851352574056	-0.571255137430302	-0.571255137430302	-0.571255137430302	-0.571255137430302	-0.571255137430302	3.0541455059575	2.4388635348503	2.28880195343244	2.7363073085067	-0.571255137430302	-0.571255137430302	-0.571255137430302	-0.571255137430302	-0.571255137430302	1.48285912504218	-0.571255137430302	-0.571255137430302	-0.571255137430302	-0.571255137430302	2.51067938306957	2.79105554046925	-0.571255137430302	-0.571255137430302	-0.571255137430302	3.20703406799577	-0.571255137430302	2.52558215299917	2.22603124247811	-0.571255137430302	1.77567952097258	1.58280302307	-0.571255137430302	2.44585072091648	2.32469464433799	2.80740282872856	-0.571255137430302	1.9016217113906	-0.571255137430302	-0.571255137430302	1.92178144595621	-0.571255137430302	1.68394254094463	1.69819422644137	-0.571255137430302	1.23858760511911	-0.571255137430302	-0.571255137430302	-0.571255137430302	1.01987836622256	-0.571255137430302	-0.571255137430302	-0.571255137430302	-0.571255137430302	1.795180787275	-0.571255137430302	-0.571255137430302	-0.571255137430302	1.641676848628	-0.571255137430302	1.79218853682998	-0.571255137430302	1.3360039565309	-0.571255137430302	-0.571255137430302	0.855146314185757	-0.571255137430302	-0.571255137430302	-0.571255137430302	2.76135260897896	-0.571255137430302	-0.571255137430302	-0.571255137430302	2.88466743903732	-0.571255137430302	-0.571255137430302	-0.571255137430302	-0.571255137430302	-0.571255137430302	2.62636061533366	-0.571255137430302	3.16049929834506	-0.571255137430302	-0.571255137430302	-0.571255137430302	-0.571255137430302	-0.571255137430302	-0.571255137430302	-0.571255137430302	-0.571255137430302	3.05797993707226	-0.571255137430302	-0.571255137430302	-0.571255137430302	-0.571255137430302	-0.571255137430302	-0.571255137430302	-0.571255137430302	-0.571255137430302	-0.571255137430302	-0.571255137430302	-0.571255137430302	-0.571255137430302	-0.571255137430302	2.3777964282318	1.93691660510072	1.64350813927941	-0.571255137430302	-0.571255137430302	2.58625398571049	-0.571255137430302	-0.571255137430302	-0.571255137430302	-0.571255137430302	-0.571255137430302	2.42577845418457	-0.571255137430302	-0.571255137430302	-0.571255137430302	1.7422436464866	-0.571255137430302	-0.571255137430302	-0.571255137430302	-0.571255137430302	-0.571255137430302	-0.571255137430302	2.55425195636774	-0.571255137430302	-0.571255137430302	1.75985292209431	-0.571255137430302	-0.571255137430302	-0.571255137430302	-0.571255137430302	-0.571255137430302	-0.571255137430302	3.0351428485241	2.33031828711581	-0.571255137430302	2.696305981469	-0.571255137430302	-0.571255137430302	-0.571255137430302	-0.571255137430302	-0.571255137430302	-0.571255137430302	-0.571255137430302	-0.571255137430302	-0.571255137430302	2.83215482025825	-0.571255137430302	-0.571255137430302	-0.571255137430302	-0.571255137430302	-0.571255137430302	-0.571255137430302	-0.571255137430302	-0.571255137430302	-0.571255137430302	-0.571255137430302	-0.571255137430302	-0.571255137430302	-0.571255137430302	-0.571255137430302	-0.571255137430302	-0.571255137430302	-0.571255137430302	-0.571255137430302	-0.571255137430302	-0.571255137430302	-0.571255137430302	-0.571255137430302	-0.571255137430302	-0.571255137430302	1.52386028102948	-0.571255137430302	1.8371423231123	-0.571255137430302	-0.571255137430302	-0.571255137430302	-0.571255137430302	-0.571255137430302	-0.571255137430302	2.7858832857146	-0.571255137430302	-0.571255137430302	-0.571255137430302	-0.571255137430302	-0.571255137430302	-0.571255137430302	-0.571255137430302	-0.571255137430302	-0.571255137430302	-0.571255137430302	-0.571255137430302	-0.571255137430302	-0.571255137430302	-0.571255137430302	-0.571255137430302	-0.571255137430302	-0.571255137430302	2.03693516918518	-0.571255137430302	-0.571255137430302	-0.571255137430302	-0.571255137430302	2.60614042579577	-0.571255137430302	-0.571255137430302	-0.571255137430302	-0.571255137430302	-0.571255137430302	-0.571255137430302	-0.571255137430302	3.15083775296472	4.26149961777339	-0.571255137430302	2.64370286157535	-0.571255137430302	-0.571255137430302	-0.571255137430302	-0.571255137430302	-0.571255137430302	-0.571255137430302	-0.571255137430302	-0.571255137430302	-0.571255137430302	-0.571255137430302	-0.571255137430302	-0.571255137430302	-0.571255137430302	-0.571255137430302	2.65664201086136	-0.571255137430302	-0.571255137430302	2.14787221514726	-0.571255137430302	-0.571255137430302	1.88652177746686	-0.571255137430302	-0.571255137430302	1.44275487009264	2.28948161794663	2.91863744096796	2.36901703013189	-0.571255137430302	2.6218378828752	-0.571255137430302	-0.571255137430302	-0.571255137430302	-0.571255137430302	-0.571255137430302	-0.571255137430302	-0.571255137430302	1.51455254583894	2.48544522911146	1.26356551825017	1.29154646127735	2.36828842100326	-0.571255137430302	-0.571255137430302	-0.571255137430302	-0.571255137430302	-0.571255137430302	1.53456814701276	-0.571255137430302	-0.571255137430302	-0.571255137430302	-0.571255137430302	1.55302906490708	1.76856800789505	-0.571255137430302	0.907042112837483	-0.571255137430302	1.40071950484642	1.23211489807722	2.76270274115389	1.41203791558508	2.04534823711109	-0.571255137430302	1.10882103086829	-0.571255137430302	-0.571255137430302	1.28121784935666	-0.571255137430302	-0.571255137430302	-0.571255137430302	-0.571255137430302	1.172866226799	1.1169421635462	1.07944337527893	1.14471385128235	1.1139610734505	1.61889943909502	0.963487914742421	-0.571255137430302	0.923364763089205	-0.571255137430302	1.70853155769784	1.58624737350967	-0.571255137430302	-0.571255137430302	-0.571255137430302	-0.571255137430302	-0.571255137430302	-0.571255137430302	-0.571255137430302	2.94687738317541	-0.571255137430302	0.0639464147029514	0.62730027415923	0.631240409322925	-0.571255137430302	0.932911378033719	1.89357232047443	1.31538959339603	0.813323910396957	1.67115469837229	1.67607252112652	1.0188289140339	1.46787428354978	-0.571255137430302	0.891973259027606	-0.571255137430302	-0.571255137430302	1.89074630398868	-0.571255137430302	1.69239125089824	2.65154231335759	1.44246005097709	-0.571255137430302	-0.571255137430302	-0.571255137430302	-0.571255137430302	-0.571255137430302	-0.571255137430302	-0.571255137430302	-0.571255137430302	-0.571255137430302	-0.571255137430302	-0.571255137430302	-0.571255137430302	0.419485265543813	0.690150960468524	-0.571255137430302	-0.571255137430302	-0.571255137430302	-0.571255137430302	1.35100236709083	1.65013000635906	1.17522246298245	-0.571255137430302	1.04371412980204	1.00514963959171	-0.571255137430302	-0.571255137430302	-0.571255137430302	-0.571255137430302	-0.571255137430302	-0.571255137430302	1.06703287673792	1.80536413399877	-0.571255137430302	-0.571255137430302	-0.571255137430302	-0.571255137430302	-0.571255137430302	1.13691081830093	0.927967783765316	-0.571255137430302	-0.571255137430302	-0.571255137430302	-0.571255137430302	0.604399625751654	0.649362332199676	-0.571255137430302	1.24429361117758	-0.571255137430302	0.786735665611824	-0.571255137430302	-0.571255137430302	-0.571255137430302	0.607628149549039	-0.571255137430302	-0.571255137430302	0.357387535233145	-0.571255137430302	-0.571255137430302	-0.571255137430302	-0.571255137430302	-0.571255137430302	1.27125729530944	2.05465202333783	2.07714662360002	-0.571255137430302	0.728899230544665	-0.571255137430302	1.59980256204359	-0.571255137430302	-0.571255137430302	-0.571255137430302	1.34941114256941	-0.571255137430302	1.27125729530944	-0.571255137430302	-0.571255137430302	-0.571255137430302	-0.571255137430302	1.17201114702133	-0.571255137430302	1.35753067950785	0.768795473845032	-0.571255137430302	1.07896954705877	-0.571255137430302	-0.571255137430302	1.3939980741109	-0.571255137430302	-0.571255137430302	-0.571255137430302	-0.571255137430302	-0.571255137430302	-0.571255137430302	-0.571255137430302	-0.571255137430302	-0.571255137430302	-0.571255137430302	0.721780538031562	0.499224811312067	0.742806607340518	0.549746122804102	0.656722315146455	-0.571255137430302	-0.571255137430302	0.720097722430413	-0.571255137430302	-0.571255137430302	-0.571255137430302	1.12193637977735	1.32640750949147	2.47982107934618	2.17301091997155	1.17995602340547	1.20494473567945	1.82825522239536	-0.571255137430302	-0.571255137430302	0.995098389291142	-0.571255137430302	-0.571255137430302	-0.571255137430302	-0.571255137430302	-0.571255137430302	-0.571255137430302	-0.571255137430302	-0.571255137430302	-0.571255137430302	-0.571255137430302	-0.571255137430302	0.879234430548883	-0.571255137430302	-0.571255137430302	0.801484845439292	-0.571255137430302	0.683787371303466	-0.571255137430302	0.52840091132411	0.579661565768479	1.22333608365864	0.32173953495208	-0.571255137430302	-0.571255137430302	-0.571255137430302	0.952403762383218	0.693251119762937	-0.571255137430302	-0.571255137430302	-0.571255137430302	-0.571255137430302	2.00330182649155	-0.571255137430302	0.433346840591322	1.65284100278997	-0.571255137430302	2.0874855623315	-0.571255137430302	-0.571255137430302	1.34149909739165	-0.571255137430302	-0.571255137430302	2.25819108317682	1.57748922477836	1.1649917667676	-0.571255137430302	1.23765978302643	1.12354136809314	1.73027539418465	1.69548185489796	1.60208089397849	0.729240281592951	-0.571255137430302	-0.571255137430302	0.568427747051555	-0.571255137430302	0.387220386395234	1.57652114460602	0.340615300718363	-0.571255137430302	-0.571255137430302	-0.571255137430302	0.60247137467041	0.574756596723511	1.41746572376861	0.787234355732805	0.668786823071894	-0.571255137430302	-0.571255137430302	-0.571255137430302	0.96122492136248	1.08840690081472	0.727650324778353	0.817231588886039	-0.571255137430302	1.01100556666254	0.982852167225722	-0.571255137430302	1.48024177239865	0.553968113811761	1.33080323977219	1.1037151421856	0.519200611935273	-0.571255137430302	-0.571255137430302	-0.571255137430302	0.338988498202744	0.571626377902593	0.365238650227986	-0.571255137430302	-0.571255137430302	-0.571255137430302	-0.571255137430302	-0.571255137430302	-0.571255137430302	0.896959511953639	-0.571255137430302	1.23211489807722	1.50360176033482	1.13100799763234	-0.571255137430302	-0.571255137430302	-0.571255137430302	-0.571255137430302	1.30050229158614	-0.571255137430302	1.23465162431014	1.89829964366867	1.44098742074144	1.96684906211371	1.20806792364391	1.55552975585042	-0.571255137430302	-0.571255137430302	2.08956525260626	-0.571255137430302	1.61142690870967	-0.571255137430302	1.36924529121139	-0.571255137430302	-0.571255137430302	-0.571255137430302	0.557504805356344	1.14605642187337	0.920160667076809	0.316772110989116	1.44911722944926	-0.571255137430302	1.04733841605748	0.915155346502598	0.738867073034053	1.57441761156007	-0.571255137430302	0.926891022958854	0.772318843014479	-0.571255137430302	-0.571255137430302	1.41574805717931	-0.571255137430302	-0.571255137430302	-0.571255137430302	-0.571255137430302	-0.571255137430302	-0.571255137430302	-0.571255137430302	1.3065264085979	1.21954861847234	-0.571255137430302	2.00209766044476	0.963487914742421	1.39302217583131	1.36330075137394	0.33969271294139	-0.571255137430302	0.618934059465862	0.419163108680976	-0.571255137430302	1.00858860716207	-0.571255137430302	-0.571255137430302	-0.571255137430302	-0.571255137430302	0.82883078020694	-0.571255137430302	0.817885151622186	-0.571255137430302	-0.571255137430302	-0.571255137430302	-0.571255137430302	-0.571255137430302	-0.571255137430302	-0.571255137430302	-0.571255137430302	-0.571255137430302	0.57606614341598	-0.571255137430302	0.788107999492673	-0.571255137430302	-0.571255137430302	0.874375917506222	1.00910585385525	-0.571255137430302	-0.571255137430302	-0.571255137430302	1.16849366996325	1.13060255364362	-0.571255137430302	0.839421019109359	-0.571255137430302	1.0406473175219	0.746537362508421	1.52693006188178	-0.571255137430302	-0.571255137430302	-0.571255137430302	0.695398529353328	1.21322529837072	-0.571255137430302	-0.571255137430302	-0.571255137430302	-0.571255137430302	0.891097094786145	-0.571255137430302	0.676448037647358	-0.571255137430302	-0.571255137430302	-0.571255137430302	0.901537649770558	-0.571255137430302	-0.571255137430302	-0.571255137430302	0.796151267800162	-0.571255137430302	2.09582836745891	-0.571255137430302	1.02426729533601	1.59770437188753	-0.571255137430302	0.515674469148913	-0.571255137430302	2.07434398782152	1.59752973383964	0.921837161102576	1.55302906490708	1.06442641555511	-0.571255137430302	-0.571255137430302	-0.571255137430302	-0.571255137430302	-0.571255137430302	-0.571255137430302	0.811767381451108	-0.571255137430302	-0.571255137430302	0.515830683190084	-0.571255137430302	-0.571255137430302	0.587994242494517	-0.571255137430302	0.662240200102177	1.03357007616705	0.389573999206281	0.134919614028672	0.825646945861773	-0.571255137430302	0.789107911134493	-0.571255137430302	0.700583801052502	-0.571255137430302	2.0762116034751	0.642930215843317	-0.571255137430302	2.19352117529662	1.50249813450737	0.682417489376369	-0.571255137430302	-0.571255137430302	-0.571255137430302	0.516456006378453	0.258020045695789	0.425582364991791	1.08496154310653	-0.571255137430302	1.72096358022724	1.3937191345669	0.867998780672879	1.73040906268158	0.422199953715728	1.497678940456	2.0908434049181	0.549537970731342	0.847579104356357	0.519987432014294	0.671260681157145	-0.571255137430302	0.61817955518422	-0.571255137430302	-0.571255137430302	1.65605483218091	-0.571255137430302	0.923517707960254	0.529121484206341	1.12344095873435	0.30998313323176	-0.571255137430302	1.57033780195418	0.764208173110239	1.3185777131858	2.03208034373962	1.27174041261895	1.46303490356694	0.46386000078269	1.34114914523978	1.95452306622641	0.724031508090698	1.3735944473063	0.41416532784603	0.556913748141392	-0.571255137430302	-0.571255137430302	-0.571255137430302	1.39000844522926	-0.571255137430302	-0.571255137430302	1.45867168323619	1.8855853460135	0.834037618407255	-0.571255137430302	1.08134165814126	-0.571255137430302	-0.571255137430302	-0.571255137430302	1.47502975998469	-0.571255137430302	0.886515602411579	-0.571255137430302	1.70820480800489	0.558181090410636	0.429185911181177	0.900501203726932	-0.571255137430302	0.413401056781637	-0.571255137430302	-0.571255137430302	-0.571255137430302	2.07789522271085	-0.571255137430302	-0.571255137430302	-0.571255137430302	-0.571255137430302	0.557251416082489	-0.571255137430302	-0.571255137430302	0.135370989355017	0.241334231740146	1.07490682842602	0.440294536421689	-0.571255137430302	-0.571255137430302	0.60911023406774	0.462591396577655	1.3024219712049	0.265875837159931	-0.571255137430302	-0.571255137430302	0.185790976454644	0.172914005915665	-0.571255137430302	1.49966637814133	1.45403097320128	0.592748279882876	1.16308816190771	0.496884681836315	1.13803538577579	-0.571255137430302	-0.571255137430302	-0.571255137430302	0.892996872967235	-0.571255137430302	-0.571255137430302	0.397506187712227	-0.571255137430302	0.585854790138764	-0.571255137430302	-0.571255137430302	1.04943039683283	-0.571255137430302	1.05666089233373	0.375041623278615	0.922371440196843	-0.571255137430302	1.40834337920227	1.00027700585098	-0.571255137430302	0.452143583876972	0.357895433707699	1.0621994791746	1.37668838525636	0.558011939954177	1.38135010945948	0.253131079979998	0.306101124724105	-0.571255137430302	1.75449602431095	-0.571255137430302	-0.571255137430302	-0.571255137430302	-0.571255137430302	1.16923849626671	1.16774954440797	1.07453000883928	1.47426582607537	-0.571255137430302	3.24430631358919	1.45403097320128	-0.571255137430302	-0.571255137430302	1.28932240020071	0.906519531480131	-0.571255137430302	-0.571255137430302	-0.571255137430302	1.43220258992937	0.941019930238392	-0.571255137430302	1.37250510513182	1.35793198904042	-0.571255137430302	-0.571255137430302	-0.571255137430302	0.938983988712921	0.919247918429324	-0.571255137430302	1.29439695385522	-0.571255137430302	1.49184643629054	-0.571255137430302	-0.571255137430302	-0.571255137430302	0.701995854237908	0.944951849608686	0.960579672289478	0.835513683935326	-0.571255137430302	0.813194057326694	0.324558867893374	0.388486237490451	-0.571255137430302	1.1580342358438	-0.571255137430302	2.09126979079957	1.3184499572547	-0.571255137430302	-0.571255137430302	0.858614519434496	0.950016937195443	-0.571255137430302	-0.571255137430302	-0.571255137430302	-0.571255137430302	-0.571255137430302	0.885936023514121	-0.571255137430302	0.738636113169525	-0.571255137430302	-0.571255137430302	0.769401553514813	-0.571255137430302	-0.571255137430302	-0.571255137430302	0.798812542106418	0.675406925012325	0.585499016507321	2.0114702796212	0.86694176558252	-0.571255137430302	1.36662824910386	1.48060056747327	-0.571255137430302	-0.571255137430302	-0.571255137430302	-0.571255137430302	1.57561092665016	2.09897353285798	-0.571255137430302	1.58486811195585	-0.571255137430302	-0.571255137430302	-0.571255137430302	1.18972689490254	-0.571255137430302	1.85788291831078	-0.571255137430302	1.23765978302643	1.20272128636739	1.55070116573361	-0.571255137430302	-0.571255137430302	0.832030112436729	1.44600434802324	-0.571255137430302	2.25401058556893	0.810214569813162	-0.571255137430302	-0.571255137430302	-0.571255137430302	-0.571255137430302	0.971629209042829	-0.571255137430302	-0.571255137430302	2.20965767795226	-0.571255137430302	-0.571255137430302	-0.571255137430302	1.39623280714783	-0.571255137430302	-0.571255137430302	-0.571255137430302	-0.571255137430302	-0.571255137430302	-0.571255137430302	1.33757038646195	0.575541950019006	-0.571255137430302	-0.571255137430302	0.930126302926671	0.8452574454289	-0.571255137430302	1.61658019877177	0.901389490257816	-0.571255137430302	-0.571255137430302	-0.571255137430302	0.747005283055895	1.16393364173364	0.717749531891146	0.684315088304615	0.603664272964722	1.34544596985291	-0.571255137430302	-0.571255137430302	1.51551103205629	-0.571255137430302	1.04498062271917	-0.571255137430302	-0.571255137430302	-0.571255137430302	-0.571255137430302	-0.571255137430302	-0.571255137430302	-0.571255137430302	-0.571255137430302	1.75655294023557	-0.571255137430302	-0.571255137430302	0.598998920963641	-0.571255137430302	-0.571255137430302	0.471468232515035	-0.571255137430302	0.763246661392496	-0.571255137430302	0.568772644124921	0.144821534087595	0.198669127138633	-0.571255137430302	0.525607991071503	-0.571255137430302	-0.571255137430302	0.41416532784603	-0.571255137430302	-0.571255137430302	0.0505943305694222	-0.571255137430302	1.13783079822484	0.741413326104955	1.2762226397449	0.771344919054416	1.29850381840653	1.11099147469975	-0.571255137430302	-0.571255137430302	0.726970170885109	1.26201183325642	-0.571255137430302	0.663258318260831	-0.571255137430302	0.62025685693979	1.46686392345758	0.543659885095433	-0.571255137430302	1.68918230797355	1.6636375086655	-0.571255137430302	0.233393136984531	0.833100021207033	0.565247739456594	0.754421687434916	-0.571255137430302	-0.571255137430302	-0.571255137430302	1.54507197865574	-0.571255137430302	-0.571255137430302	-0.571255137430302	0.888329971985263	0.677073583653401	1.21375035660108	-0.571255137430302	1.17522246298245	-0.571255137430302	-0.571255137430302	0.328875210268888	0.73117647996471	1.19180502019986	1.29167019393347	0.55388418837893	0.589783444399017	0.51739539462301	0.449668545368662	1.04906615201346	0.51716038946423	1.77820165121718	2.41465671305175	-0.571255137430302	0.274490211747772	0.593108729661928	-0.571255137430302	-0.571255137430302	-0.571255137430302	0.994760096754036	0.469537486529038	-0.571255137430302	-0.571255137430302	-0.571255137430302	1.17801615639455	0.539477065635555	-0.571255137430302	2.0165855321343	-0.571255137430302	1.19454764920405	1.04952148584958	0.888620719959078	-0.571255137430302	1.17308014098032	-0.571255137430302	-0.571255137430302	1.06908716430053	1.19630787595845	-0.571255137430302	1.77044552263156	-0.571255137430302	-0.571255137430302	-0.571255137430302	1.78115222896409	1.23372826456912	-0.571255137430302	-0.571255137430302	1.38483990825299	1.62229934698985	-0.571255137430302	1.95477317402211	-0.571255137430302	2.19602060420943	2.22517473246061	0.997640629861194	1.09090495802851	-0.571255137430302	2.09497217410866	1.12093495066519	1.00206839075568	0.753356798250645	0.705814015726055	-0.571255137430302	0.20525771711505	1.94928455985045	-0.571255137430302	-0.571255137430302	-0.571255137430302	-0.571255137430302	-0.571255137430302	1.60753618213689	1.0329462298953	-0.571255137430302	1.69897058242536	-0.571255137430302	-0.571255137430302	-0.571255137430302	-0.571255137430302	-0.571255137430302	2.2030070869405	0.495155308109467	2.20944660670908	-0.571255137430302	1.32640750949147	1.1076397308666	-0.571255137430302	2.04616592199314	-0.571255137430302	1.28097348326406	1.06016390901254	-0.571255137430302	-0.571255137430302	1.0899431962926	1.00583613622944	0.905252053281157	-0.571255137430302	1.21412560727586	-0.571255137430302	1.16966442633205	1.13151510036742	0.368637146050595	0.329351558500968	1.20227733353974	1.83291122182056	-0.571255137430302	-0.571255137430302	-0.571255137430302	-0.571255137430302	2.29425070574562	-0.571255137430302	0.814363668505789	0.634625489588915	2.34664188511053	1.6635127185472	0.146449429920292	1.99700817980805	0.136955433837967	-0.571255137430302	-0.571255137430302	-0.571255137430302	-0.571255137430302	1.00927835091627	-0.571255137430302	1.1217359901729	-0.571255137430302	-0.571255137430302	-0.571255137430302	-0.571255137430302	1.89616966473647	-0.571255137430302	-0.571255137430302	-0.571255137430302	1.23928416398361	1.03010104961902	-0.571255137430302	-0.571255137430302	1.49169072362018	1.80810687175683	-0.571255137430302	1.11853680185406	0.946214715406116	1.74794250445093	-0.571255137430302	-0.571255137430302	-0.571255137430302	-0.571255137430302	0.711973558382868	2.10990921273213	-0.571255137430302	-0.571255137430302	-0.571255137430302	-0.571255137430302	2.71834062885725	0.880526361471835	-0.571255137430302	-0.571255137430302	-0.571255137430302	1.60806579226578	1.14989023541644	1.57237547436058	1.58659250656999	1.40735134857462	1.29576367277203	0.734149535223816	0.567910809477113	0.698634090132201	-0.571255137430302	2.21007994039265	-0.571255137430302	-0.571255137430302	-0.571255137430302	-0.571255137430302	1.32640750949147	2.46944696674096	1.39176905257725	1.08706518291372	0.885574037144623	-0.571255137430302	1.23465162431014	1.45642316852244	1.11913564146009	2.04916944502732	2.14907064664581	-0.571255137430302	-0.571255137430302	0.837397099331842	0.656168343033431	-0.571255137430302	1.00497811648227	0.790986960654853	-0.571255137430302	-0.571255137430302	-0.571255137430302	-0.571255137430302	1.00962346737616	2.66540770232121	-0.571255137430302	0.812156164639345	1.1511376732897	-0.571255137430302	1.579542595968	-0.571255137430302	1.25452362706204	0.700692303337094	0.651455717425995	1.26596152386855	0.900945203369924	-0.571255137430302	0.883117625298135	-0.571255137430302	1.26920718379532	1.83833318289369	0.742225693595171	-0.571255137430302	1.47457132180344	1.08563025136817	0.636276891986436	1.03813118729592	-0.571255137430302	0.712803259512102	1.89790487103306	0.765834056770744	0.124166048764616	0.175071156923522	0.155727154745032	2.00327563442562	0.852063202705113	-0.571255137430302	0.79989285600436	-0.571255137430302	1.85401843310567	-0.571255137430302	1.61800675102183	-0.571255137430302	0.861821215067467	-0.571255137430302	0.699283293535477	1.84415872692028	-0.571255137430302	-0.571255137430302	-0.571255137430302	2.02510654021221	1.46122685273588	2.24389106489502	1.54672406452789	0.742574176653083	2.18316705540905	0.631240409322925	1.62436312579721	1.26225067148359	0.933686982413289	0.872385453596329	0.915911409351837	-0.571255137430302	0.61912284219014	0.355698658283305	1.47273990195209	1.50016915679392	0.942967416105983	0.919643295529055	1.23037341864845	0.996142453509985	0.723862398351398	1.49112000617781	0.156137562740354	1.32950801465135	0.20474982424587	1.10698423733361	0.855561550187027	0.220735059819438	1.04479956305425	0.516416901771329	0.60610382283362	1.8039523809203	0.636341749513239	0.232846973262477	0.102775874369842	1.26721019675742	-0.571255137430302	0.990847415593056	-0.571255137430302	1.32666545281092	-0.571255137430302	1.22068300071853	-0.571255137430302	1.26884592564076	0.990881055305636	1.00121479960191	-0.571255137430302	0.648964444892203	0.930744250181569	1.88628758961252	1.14595306537431	-0.571255137430302	0.750996847429145	1.65185429743452	-0.571255137430302	-0.571255137430302	-0.571255137430302	1.41089947811839	-0.571255137430302	-0.571255137430302	-0.571255137430302	1.26428359071235	2.05961037677629	-0.571255137430302	-0.571255137430302	-0.571255137430302	-0.571255137430302	0.566448806167167	-0.571255137430302	2.51438755585783	-0.571255137430302	-0.571255137430302	-0.571255137430302	-0.571255137430302	1.86749369690347	-0.571255137430302	-0.571255137430302	-0.571255137430302	-0.571255137430302	-0.571255137430302	2.08145816549235	2.23636080979102	0.907340908763449	0.956880822709585	-0.571255137430302	-0.571255137430302	1.61480002766153	0.770008214471506	1.59700601426287	1.36464818918152	0.714743637586632	1.14347659780397	-0.571255137430302	0.79665733023491	0.356936549267598	0.914551089989481	-0.571255137430302	-0.571255137430302	1.34941114256941	-0.571255137430302	-0.571255137430302	-0.571255137430302	-0.571255137430302	0.691966350842845	-0.571255137430302	1.40522934138831	1.35672862220818	0.82103138940721	0.807892291586348	0.772806366881984	1.30930194988679	-0.571255137430302	1.30980757809291	-0.571255137430302	-0.571255137430302	0.730264569686089	1.08524806026283	-0.571255137430302	-0.571255137430302	1.90901597149412	0.6349165693348	-0.571255137430302	0.542754935605935	-0.571255137430302	-0.571255137430302	0.0581791075114255	-0.571255137430302	0.468824274179953	-0.571255137430302	-0.571255137430302	-0.571255137430302	-0.0363658436912684	0.252998570302419	-0.571255137430302	-0.571255137430302	-0.571255137430302	-0.571255137430302	1.34729409792546	1.83246686921383	0.979367483047759	1.28219603175224	1.01429856556904	2.10990921273213	-0.571255137430302	-0.571255137430302	1.50993400073268	0.817623647980374	-0.571255137430302	0.856115599841216	0.669301355830274	-0.571255137430302	0.704393026669413	0.873522143320352	-0.571255137430302	0.798304784613695	0.763486901808377	0.945425159103358	-0.571255137430302	-0.571255137430302	0.488073389460184	1.71108396923591	-0.571255137430302	0.69766159463766	-0.571255137430302	0.551873884799142	1.54292867819492	1.86016300592187	0.601738541828212	0.728671968124201	0.647375614425697	1.25903217464536	0.716857351783634	0.618934059465862	-0.571255137430302	1.60741853136282	-0.571255137430302	0.605873223934796	0.988530050469057	0.701343726981628	-0.571255137430302	-0.571255137430302	1.14719424512893	-0.571255137430302	-0.571255137430302	0.455254905038514	0.570846609347292	-0.571255137430302	1.07030370071845	0.269309136366603	0.326290810986134	1.2396326662323	0.4010889123732	0.355923476656314	0.187241562584054	0.928660865828419	2.08446766861432	0.881389017639825	0.348950507677499	0.399170614033368	0.951209342477053	0.164025924876684	0.709436178439004	1.65819304542899	0.683892877351419	0.325817781180975	0.126107837302895	0.605412309524262	0.146949271714255	1.17784395271204	0.752215043212667	1.66431522358021	0.0857825858007267	1.19323001398092	-0.571255137430302	2.51345942430812	-0.571255137430302	0.59563842671941	1.01195727894723	0.654258652989706	0.460133861996036	-0.571255137430302	0.438012266115203	0.463789438177195	-0.571255137430302	0.524177370020892	1.05592549883955	-0.571255137430302	1.10381301255219	0.275049208609958	0.242537084140175	0.941961588702598	1.00027700585098	0.534193141289988	0.49388080637972	0.60059540450589	-0.0634647746686788	-0.0229864350424972	-0.571255137430302	0.498846651272888	-0.571255137430302	1.5212831565517	-0.571255137430302	1.21739766065001	0.976146775001231	0.916289750443231	0.343613348568629	0.29193565658723	1.3166633983623	0.301384519729008	0.169133916309515	0.600671541164443	-0.571255137430302	0.417427193667795	0.772513807566756	-0.571255137430302	1.75353759193694	0.618085312576122	-0.571255137430302	1.08200718222331	1.03938818544231	0.66361507696577	0.546466708920872	1.2077327163362	0.456852711235567	0.487925345106777	0.485341499906528	-0.571255137430302	-0.571255137430302	-0.571255137430302	0.67105413000576	0.0538724660508462	0.861192609811836	-0.571255137430302	-0.571255137430302	0.828963775468808	0.308113363257068	0.145917044844628	0.220084376424591	-0.571255137430302	-0.571255137430302	0.608553995624345	0.496734070402972	-0.571255137430302	0.496734070402972	-0.571255137430302	-0.571255137430302	1.45273787189689	0.648765603319702	0.39861515017399	-0.571255137430302	1.30187900797694	-0.571255137430302	0.579221840376583	0.33586020062353	-0.571255137430302	0.573102309984075	0.521248802830569	1.01647312208935	-0.571255137430302	-0.571255137430302	-0.571255137430302	0.421293351811843	1.13998164956179	-0.571255137430302	1.22462786198001	0.601830093588728	0.306804332782178	-0.571255137430302	-0.571255137430302	1.50449615376187	1.40777636714757	0.42395324066215	-0.571255137430302	1.17009058576443	0.38975553999727	-0.571255137430302	-0.571255137430302	-0.571255137430302	0.324925675977076	0.205101370160442	1.39585995398255	-0.571255137430302	-0.571255137430302	1.08936672194707	0.251104041032895	0.660665598950651	0.665657862198882	1.02585374370248	1.81769281228357	1.24663407309622	-0.571255137430302	0.589783444399017	0.904693612563282	0.393553791065394	-0.571255137430302	1.76413173023413	0.928275735250619	0.946135719963273	-0.571255137430302	-0.571255137430302	-0.571255137430302	-0.571255137430302	1.3630315165015	1.6137690616746	0.155932299809979	0.150973651399768	0.714965789106621	1.00036220982551	-0.571255137430302	0.315744361840234	1.04383465527687	0.057211236715849	0.897990617216439	-0.123459857371168	0.807634772963808	1.06819005846136	0.715566002897775	0.517447632319061	-0.571255137430302	-0.571255137430302	-0.571255137430302	-0.571255137430302	-0.571255137430302	2.30591683648928	-0.571255137430302	-0.571255137430302	-0.571255137430302	-0.571255137430302	-0.571255137430302	1.76150704480053	-0.571255137430302	-0.571255137430302	-0.571255137430302	-0.571255137430302	-0.571255137430302	-0.571255137430302	4.10530279763861	2.15447981108708	-0.571255137430302	2.66690604607127	3.62715862659587	2.71370715447108	-0.571255137430302	-0.571255137430302	-0.571255137430302	-0.571255137430302	-0.571255137430302	-0.571255137430302	-0.571255137430302	-0.571255137430302	-0.571255137430302	2.20754876244734	-0.571255137430302	-0.571255137430302	-0.571255137430302	-0.571255137430302	-0.571255137430302	-0.571255137430302	3.25230504368376	-0.571255137430302	-0.571255137430302	-0.571255137430302	-0.571255137430302	-0.571255137430302	-0.571255137430302	-0.571255137430302	-0.571255137430302	-0.571255137430302	-0.571255137430302	2.03369617049309	2.27060352022685	-0.571255137430302	3.59354456419253	2.2266740556585	-0.571255137430302	-0.571255137430302	-0.571255137430302	-0.571255137430302	-0.571255137430302	-0.571255137430302	2.36175158910787	-0.571255137430302	-0.571255137430302	-0.571255137430302	2.09070131354809	-0.571255137430302	3.81401696235255	-0.571255137430302	-0.571255137430302	2.85267880907841	2.75227761207532	-0.571255137430302	-0.571255137430302	-0.571255137430302	-0.571255137430302	-0.571255137430302	-0.571255137430302	3.05286989460982	-0.571255137430302	3.45408438282008	3.22582934698921	-0.571255137430302	-0.571255137430302	-0.571255137430302	-0.571255137430302	-0.571255137430302	-0.571255137430302	-0.571255137430302	-0.571255137430302	-0.571255137430302	-0.571255137430302	3.4997899314481	3.80952848280643	-0.571255137430302	-0.571255137430302	-0.571255137430302	-0.571255137430302	-0.571255137430302	-0.571255137430302	2.76693143329837	3.45063186932136	2.66503340444457	2.39555789806385	-0.571255137430302	-0.571255137430302	-0.571255137430302	-0.571255137430302	-0.571255137430302	-0.571255137430302	-0.571255137430302	1.90686379554556	-0.571255137430302	-0.571255137430302	2.31352975929637	-0.571255137430302	-0.571255137430302	-0.571255137430302	-0.571255137430302	-0.571255137430302	2.30867928743821	-0.571255137430302	-0.571255137430302	-0.571255137430302	-0.571255137430302	-0.571255137430302	-0.571255137430302	-0.571255137430302	1.87626769862032	1.87905412056302	-0.571255137430302	-0.571255137430302	-0.571255137430302	1.77946511509792	-0.571255137430302	-0.571255137430302	-0.571255137430302	-0.571255137430302	-0.571255137430302	-0.571255137430302	-0.571255137430302	-0.571255137430302	-0.571255137430302	1.87626769862032	-0.571255137430302	-0.571255137430302	-0.571255137430302	-0.571255137430302	-0.571255137430302	1.87441428271674	-0.571255137430302	3.1344399501583	-0.571255137430302	-0.571255137430302	-0.571255137430302	-0.571255137430302	-0.571255137430302	-0.571255137430302	-0.571255137430302	-0.571255137430302	-0.571255137430302	-0.571255137430302	-0.571255137430302	-0.571255137430302	1.21977536786726	-0.571255137430302	-0.571255137430302	-0.571255137430302	-0.571255137430302	-0.571255137430302	-0.571255137430302	-0.571255137430302	2.45444765040179	-0.571255137430302	-0.571255137430302	-0.571255137430302	-0.571255137430302	-0.571255137430302	-0.571255137430302	3.05797993707226	2.08899766837395	-0.571255137430302	-0.571255137430302	-0.571255137430302	-0.571255137430302	-0.571255137430302	1.83580427597052	-0.571255137430302	-0.571255137430302	2.16112731579316	1.81594311213974	1.62212010004962	-0.571255137430302	1.79990103289738	1.81201736430576	-0.571255137430302	-0.571255137430302	-0.571255137430302	-0.571255137430302	-0.571255137430302	-0.571255137430302	-0.571255137430302	-0.571255137430302	-0.571255137430302	-0.571255137430302	-0.571255137430302	-0.571255137430302	2.32049500222594	1.7269395848714	1.35259655111964	1.89357232047443	2.91863744096796	2.10385222364728	2.13241051363995	-0.571255137430302	-0.571255137430302	-0.571255137430302	2.16781515175878	-0.571255137430302	-0.571255137430302	-0.571255137430302	-0.571255137430302	2.51397496322225	1.37796557982028	1.97293948499929	-0.571255137430302	-0.571255137430302	2.51769347606266	2.28676540103814	-0.571255137430302	-0.571255137430302	1.65123812255361	3.2463754029969	1.5483791107419	-0.571255137430302	1.75039498324001	1.36761998629705	1.12033471528058	1.20272128636739	1.38594486900982	2.43268757491313	2.14368796969272	2.09983288837114	2.40228931096409	-0.571255137430302	2.11425635334136	-0.571255137430302	-0.571255137430302	-0.571255137430302	-0.571255137430302	-0.571255137430302	2.92958785148287	-0.571255137430302	-0.571255137430302	2.26726534756525	2.0034066012235	2.6191323476958	1.90352484735817	-0.571255137430302	-0.571255137430302	-0.571255137430302	-0.571255137430302	2.07826971681752	-0.571255137430302	-0.571255137430302	1.95828096740308	2.47982107934618	-0.571255137430302	-0.571255137430302	-0.571255137430302	2.28202763064889	-0.571255137430302	-0.571255137430302	1.90925537884055	-0.571255137430302	-0.571255137430302	-0.571255137430302	3.14124729097639	-0.571255137430302	1.63148612670083	-0.571255137430302	1.73778897670093	-0.571255137430302	2.67301210018968	-0.571255137430302	-0.571255137430302	1.88231454034706	1.13344511392387	1.8725642136776	1.78495870232078	2.10962001916932	2.51026807933512	1.9742127737952	0.922295089472035	1.33966344723944	-0.571255137430302	-0.571255137430302	-0.571255137430302	-0.571255137430302	3.24859589451117	-0.571255137430302	-0.571255137430302	-0.571255137430302	2.88951803278637	2.71419406537229	2.44041263900294	-0.571255137430302	1.88699031328248	3.32954724217622	2.0034066012235	1.65865850575946	-0.571255137430302	-0.571255137430302	-0.571255137430302	-0.571255137430302	-0.571255137430302	1.87673157675902	-0.571255137430302	-0.571255137430302	-0.571255137430302	-0.571255137430302	-0.571255137430302	-0.571255137430302	-0.571255137430302	1.98008981287447	2.48544522911146	-0.571255137430302	-0.571255137430302	1.99194304286053	-0.571255137430302	-0.571255137430302	1.86473851945124	-0.571255137430302	1.42177460676308	1.7786226278604	2.55596008278592	-0.571255137430302	-0.571255137430302	-0.571255137430302	-0.571255137430302	-0.571255137430302	1.36491792973653	-0.571255137430302	-0.571255137430302	-0.571255137430302	-0.571255137430302	-0.571255137430302	-0.571255137430302	-0.571255137430302	2.77560304661673	-0.571255137430302	2.21770813228233	-0.571255137430302	3.13511908404459	2.3668325830152	1.69432172484281	-0.571255137430302	2.08899766837395	-0.571255137430302	-0.571255137430302	-0.571255137430302	-0.571255137430302	-0.571255137430302	-0.571255137430302	-0.571255137430302	-0.571255137430302	-0.571255137430302	-0.571255137430302	-0.571255137430302	-0.571255137430302	-0.571255137430302	-0.571255137430302	-0.571255137430302	-0.571255137430302	-0.571255137430302	1.70169272035444	1.31411770680493	-0.571255137430302	-0.571255137430302	1.79218853682998	1.60506859287126	-0.571255137430302	-0.571255137430302	-0.571255137430302	-0.571255137430302	-0.571255137430302	2.53520222808742	-0.571255137430302	-0.571255137430302	-0.571255137430302	1.11455636986057	1.79218853682998	2.17270460924223	2.2830412003095	-0.571255137430302	-0.571255137430302	1.1816843314768	-0.571255137430302	-0.571255137430302	1.74916798249661	2.07770802430996	2.0034066012235	2.73185272031769	1.4660564538953	1.33287971346146	2.63911498077358	2.36428928420396	1.98085880516461	-0.571255137430302	1.56475709142613	1.45075213761662	-0.571255137430302	-0.571255137430302	-0.571255137430302	1.35606081260917	3.23547540879801	0.980029931069245	1.40593610635656	1.74346206080971	1.33678681155796	1.60471660675747	-0.571255137430302	2.47223101088593	-0.571255137430302	1.27125729530944	1.0681527022369	2.33102319120223	1.97599796936004	0.932291512998975	2.64026032385006	-0.571255137430302	2.11716410782315	-0.571255137430302	-0.571255137430302	-0.571255137430302	-0.571255137430302	1.52482857522221	-0.571255137430302	-0.571255137430302	-0.571255137430302	-0.571255137430302	1.88138193452618	-0.571255137430302	2.28982160301691	-0.571255137430302	1.79133524903801	-0.571255137430302	1.26046106748132	-0.571255137430302	-0.571255137430302	2.89176308495539	-0.571255137430302	-0.571255137430302	1.18385000765736	-0.571255137430302	-0.571255137430302	1.28195137838039	-0.571255137430302	-0.571255137430302	1.29601240695439	-0.571255137430302	1.74143220639524	2.86288532334276	-0.571255137430302	1.21932193254653	-0.571255137430302	-0.571255137430302	2.61688235639412	-0.571255137430302	-0.571255137430302	1.30930194988679	-0.571255137430302	1.97523251490424	1.05997913084456	0.893289615911988	-0.571255137430302	-0.571255137430302	1.44926573359917	2.1711743277937	-0.571255137430302	1.74102673683656	1.50218305876538	-0.571255137430302	-0.571255137430302	2.84760655575833	1.84206365690544	1.25819979618603	1.19344946926018	-0.571255137430302	1.83803533679494	2.31144845645726	1.66476134936013	1.72481060533822	2.16036989434166	1.02391521518672	1.59508820220406	0.46846804766069	1.80291643813835	-0.571255137430302	1.58832008183384	2.23733410726449	-0.571255137430302	-0.571255137430302	-0.571255137430302	-0.571255137430302	-0.571255137430302	-0.571255137430302	-0.571255137430302	-0.571255137430302	1.14409497978131	-0.571255137430302	1.15426497192252	-0.571255137430302	1.5991026451293	1.38208363918404	1.3271815747926	1.23465162431014	1.38760494771299	-0.571255137430302	-0.571255137430302	1.348616637296	2.25072112568423	1.14285870472209	2.46759459326352	1.35873517059243	-0.571255137430302	-0.571255137430302	2.0345050008154	2.67631269587883	-0.571255137430302	2.59064485777255	-0.571255137430302	-0.571255137430302	2.64462252494692	2.21579618943035	-0.571255137430302	-0.571255137430302	-0.571255137430302	-0.571255137430302	-0.571255137430302	-0.571255137430302	-0.571255137430302	-0.571255137430302	-0.571255137430302	-0.571255137430302	-0.571255137430302	2.05437722871385	-0.571255137430302	-0.571255137430302	-0.571255137430302	-0.571255137430302	2.18998992060625	-0.571255137430302	-0.571255137430302	2.79416926994642	-0.571255137430302	-0.571255137430302	-0.571255137430302	-0.571255137430302	-0.571255137430302	2.17884700355722	1.96029070421547	-0.571255137430302	-0.571255137430302	-0.571255137430302	-0.571255137430302	-0.571255137430302	2.47183288653056	-0.571255137430302	-0.571255137430302	-0.571255137430302	-0.571255137430302	-0.571255137430302	2.30729722400029	2.00079033348722	2.41208190299821	1.81071217675308	-0.571255137430302	-0.571255137430302	-0.571255137430302	2.43577147315082	-0.571255137430302	3.09762402008275	-0.571255137430302	-0.571255137430302	2.4181493748624	-0.571255137430302	-0.571255137430302	-0.571255137430302	-0.571255137430302	2.76337836070231	-0.571255137430302	1.69200561660129	1.93446051268282	1.91069298746151	2.45053213153749	-0.571255137430302	-0.571255137430302	-0.571255137430302	-0.571255137430302	2.34592730888195	-0.571255137430302	2.14607701499016	-0.571255137430302	-0.571255137430302	-0.571255137430302	-0.571255137430302	2.52059373422769	3.21929281553649	1.7075516369628	-0.571255137430302	-0.571255137430302	-0.571255137430302	1.78495870232078	-0.571255137430302	-0.571255137430302	-0.571255137430302	-0.571255137430302	-0.571255137430302	3.16466196235844	-0.571255137430302	-0.571255137430302	3.30690433332406	2.02457197666625	1.87117885206089	-0.571255137430302	1.88278116110913	-0.571255137430302	-0.571255137430302	-0.571255137430302	-0.571255137430302	2.19372924635379	-0.571255137430302	-0.571255137430302	2.69151590718805	-0.571255137430302	-0.571255137430302	-0.571255137430302	1.41689279562767	2.71956287744487	-0.571255137430302	-0.571255137430302	-0.571255137430302	-0.571255137430302	-0.571255137430302	-0.571255137430302	-0.571255137430302	-0.571255137430302	-0.571255137430302	1.75449602431095	-0.571255137430302	-0.571255137430302	2.27328118016136	-0.571255137430302	1.75696483697886	-0.571255137430302	2.09639953846978	-0.571255137430302	-0.571255137430302	1.51168311108426	-0.571255137430302	-0.571255137430302	-0.571255137430302	-0.571255137430302	-0.571255137430302	2.61643286093308	-0.571255137430302	-0.571255137430302	1.32126505415301	1.07849601523641	1.49122374622767	-0.571255137430302	-0.571255137430302	-0.571255137430302	1.38622132880383	2.10500333950767	1.67480914817225	-0.571255137430302	-0.571255137430302	1.82692886413582	2.90835009681089	2.52433308218576	2.05933431211164	-0.571255137430302	-0.571255137430302	-0.571255137430302	1.65197758001425	-0.571255137430302	-0.571255137430302	-0.571255137430302	-0.571255137430302	-0.571255137430302	-0.571255137430302	1.50533873986556	1.65049923588141	-0.571255137430302	-0.571255137430302	1.74835082814214	-0.571255137430302	-0.571255137430302	-0.571255137430302	-0.571255137430302	-0.571255137430302	-0.571255137430302	-0.571255137430302	-0.571255137430302	2.03369617049309	1.87441428271674	1.98703100559926	2.58669235125266	1.24581415076558	1.93201019803963	-0.571255137430302	1.85197844824112	1.77065435451253	-0.571255137430302	2.6204843577142	-0.571255137430302	1.95777913458187	1.38456388743804	1.21909531006084	-0.571255137430302	1.52064000740439	-0.571255137430302	-0.571255137430302	2.01393664052172	2.07826971681752	-0.571255137430302	-0.571255137430302	-0.571255137430302	1.28097348326406	-0.571255137430302	1.50723741567424	-0.571255137430302	-0.571255137430302	-0.571255137430302	-0.571255137430302	-0.571255137430302	-0.571255137430302	-0.571255137430302	-0.571255137430302	-0.571255137430302	-0.571255137430302	2.24221330285661	2.04562072945359	2.76185873571613	-0.571255137430302	2.05547682908626	1.8551535259927	-0.571255137430302	1.96499511704008	-0.571255137430302	2.90380469698298	3.64792981508708	2.3668325830152	-0.571255137430302	-0.571255137430302	2.13536703472579	-0.571255137430302	-0.571255137430302	-0.571255137430302	-0.571255137430302	-0.571255137430302	-0.571255137430302	-0.571255137430302	-0.571255137430302	2.21515960224497	-0.571255137430302	-0.571255137430302	-0.571255137430302	-0.571255137430302	-0.571255137430302	-0.571255137430302	-0.571255137430302	1.73014174388464	-0.571255137430302	3.61348410822008	1.64644552894121	-0.571255137430302	-0.571255137430302	-0.571255137430302	-0.571255137430302	2.19936194552554	2.65293101774723	-0.571255137430302	1.80984299154864	2.25962482311159	-0.571255137430302	-0.571255137430302	-0.571255137430302	-0.571255137430302	2.8369854140051	-0.571255137430302	-0.571255137430302	-0.571255137430302	-0.571255137430302	-0.571255137430302	-0.571255137430302	2.58406455569057	1.96129701872002	1.80854062072251	-0.571255137430302	-0.571255137430302	-0.571255137430302	-0.571255137430302	-0.571255137430302	-0.571255137430302	-0.571255137430302	-0.571255137430302	-0.571255137430302	-0.571255137430302	-0.571255137430302	2.17515747483367	-0.571255137430302	-0.571255137430302	-0.571255137430302	2.40079006171798	-0.571255137430302	-0.571255137430302	2.34022666793338	-0.571255137430302	-0.571255137430302	2.28812269606215	2.42195766944122	-0.571255137430302	-0.571255137430302	1.80637374544067	-0.571255137430302	-0.571255137430302	-0.571255137430302	-0.571255137430302	-0.571255137430302	-0.571255137430302	-0.571255137430302	-0.571255137430302	-0.571255137430302	-0.571255137430302	-0.571255137430302	-0.571255137430302	-0.571255137430302	-0.571255137430302	-0.571255137430302	-0.571255137430302	1.69277703855495	2.67301210018968	2.27361633423491	1.53522113802919	1.414890479868	-0.571255137430302	-0.571255137430302	1.65197758001425	-0.571255137430302	-0.571255137430302	1.34755844238539	2.04045518625375	-0.571255137430302	-0.571255137430302	2.73070045513304	-0.571255137430302	1.14203560669985	1.01221705206381	1.33028491280373	0.613766990536809	0.808278761327081	-0.571255137430302	-0.571255137430302	-0.571255137430302	-0.571255137430302	2.247441258753	-0.571255137430302	-0.571255137430302	-0.571255137430302	-0.571255137430302	-0.571255137430302	-0.571255137430302	-0.571255137430302	-0.571255137430302	1.70911998320427	-0.571255137430302	1.73174674940658	-0.571255137430302	-0.571255137430302	-0.571255137430302	-0.571255137430302	-0.571255137430302	-0.571255137430302	-0.571255137430302	-0.571255137430302	-0.571255137430302	2.34664188511053	-0.571255137430302	-0.571255137430302	1.97701944145861	-0.571255137430302	-0.571255137430302	-0.571255137430302	-0.571255137430302	-0.571255137430302	-0.571255137430302	-0.571255137430302	-0.571255137430302	1.28121784935666	2.28360468678408	-0.571255137430302	-0.571255137430302	1.83357811659648	-0.571255137430302	-0.571255137430302	-0.571255137430302	-0.571255137430302	1.9816283586379	-0.571255137430302	1.97344861568564	-0.571255137430302	-0.571255137430302	1.99974563156519	-0.571255137430302	2.23118411640789	-0.571255137430302	-0.571255137430302	-0.571255137430302	-0.571255137430302	-0.571255137430302	-0.571255137430302	-0.571255137430302	1.86887407491066	-0.571255137430302	1.53718289654155	-0.571255137430302	-0.571255137430302	-0.571255137430302	-0.571255137430302	2.10270232491614	-0.571255137430302	-0.571255137430302	-0.571255137430302	-0.571255137430302	-0.571255137430302	-0.571255137430302	-0.571255137430302	2.22763896846419	0.888184644490766	1.06647358831154	-0.571255137430302	-0.571255137430302	-0.571255137430302	-0.571255137430302	2.22860471403022	-0.571255137430302	-0.571255137430302	1.58452361384712	2.43615753363801	1.66313844538401	-0.571255137430302	1.20494473567945	-0.571255137430302	1.52936085264079	1.53751026323106	1.28024081524849	-0.571255137430302	-0.571255137430302	-0.571255137430302	-0.571255137430302	2.5697136970826	2.35597206903236	-0.571255137430302	1.04407576486077	1.3970723094767	1.38235887273329	0.712084119848331	-0.571255137430302	-0.571255137430302	-0.571255137430302	-0.571255137430302	0.575803984202158	0.769886835734915	-0.571255137430302	-0.571255137430302	0.78623736389847	0.936330482291608	2.28925501784385	0.457827812809122	0.315693038469387	-0.571255137430302	-0.571255137430302	1.68470756692424	0.955278622511587	-0.571255137430302	0.971629209042829	-0.571255137430302	0.860564593278085	-0.571255137430302	0.971465470058356	1.4923137350276	-0.571255137430302	-0.571255137430302	-0.571255137430302	-0.571255137430302	0.771223283774683	1.15186626261443	0.784496359710284	0.654861038552388	1.05372364688027	-0.571255137430302	1.23754387935325	0.612925937971246	-0.571255137430302	0.507384492561548	0.771466577698753	-0.571255137430302	0.992986649501893	1.28538308170708	0.119020752634194	1.38774343073626	1.2059844525452	-0.571255137430302	1.29563933337647	1.7046828737721	-0.571255137430302	0.556576290782769	0.447547167089638	0.627683486105824	-0.571255137430302	-0.571255137430302	-0.571255137430302	-0.571255137430302	-0.571255137430302	1.28784297587711	0.532416567065824	-0.571255137430302	-0.571255137430302	0.536381635573792	2.60089387957698	0.441102594409512	0.488073389460184	0.339367551648792	1.12521677743475	0.312981594684238	0.695398529353328	-0.571255137430302	-0.571255137430302	-0.571255137430302	-0.571255137430302	-0.571255137430302	-0.571255137430302	-0.571255137430302	-0.571255137430302	1.55770249453714	-0.571255137430302	-0.571255137430302	-0.571255137430302	2.57014605583137	-0.571255137430302	-0.571255137430302	-0.571255137430302	-0.571255137430302	1.67860423913194	-0.571255137430302	-0.571255137430302	-0.571255137430302	-0.571255137430302	-0.571255137430302	-0.571255137430302	-0.571255137430302	-0.571255137430302	-0.571255137430302	-0.571255137430302	2.32926174487123	1.98214170640407	1.85333798399335	2.87853771500933	-0.571255137430302	-0.571255137430302	2.21198210324465	1.16203258478787	-0.571255137430302	1.28538308170708	-0.571255137430302	1.49590438889276	1.90805889584536	2.56138531962858	2.27843115903817	1.66952098453868	-0.571255137430302	-0.571255137430302	2.30316107495308	1.6246326456839	1.96533195465345	-0.571255137430302	-0.571255137430302	-0.571255137430302	1.52321531966281	-0.571255137430302	-0.571255137430302	-0.571255137430302	-0.571255137430302	-0.571255137430302	-0.571255137430302	-0.571255137430302	2.0299297023108	2.35165641198501	-0.571255137430302	1.8438591664472	1.83892913766123	-0.571255137430302	1.79090887796494	1.69548185489796	1.98987203355121	1.46848104609721	1.45882178547098	1.33106252183541	-0.571255137430302	-0.571255137430302	-0.571255137430302	2.88169172186666	2.69295095987066	1.57595215435162	-0.571255137430302	1.61355589865843	-0.571255137430302	-0.571255137430302	-0.571255137430302	1.51487192947409	-0.571255137430302	-0.571255137430302	-0.571255137430302	-0.571255137430302	2.43422850599189	-0.571255137430302	1.59526238708645	-0.571255137430302	-0.571255137430302	-0.571255137430302	-0.571255137430302	-0.571255137430302	1.48532946963928	-0.571255137430302	-0.571255137430302	-0.571255137430302	-0.571255137430302	-0.571255137430302	-0.571255137430302	-0.571255137430302	-0.571255137430302	1.43453671324178	-0.571255137430302	-0.571255137430302	-0.571255137430302	-0.571255137430302	-0.571255137430302	-0.571255137430302	1.7009141889295	2.14189959112318	-0.571255137430302	-0.571255137430302	-0.571255137430302	-0.571255137430302	-0.571255137430302	-0.571255137430302	3.07084438033484	1.93298963205969	-0.571255137430302	-0.571255137430302	-0.571255137430302	-0.571255137430302	-0.571255137430302	3.145348846753	1.6149778940829	-0.571255137430302	-0.571255137430302	-0.571255137430302	-0.571255137430302	-0.571255137430302	-0.571255137430302	-0.571255137430302	-0.571255137430302	-0.571255137430302	-0.571255137430302	-0.571255137430302	1.94928455985045	1.91646346782543	-0.571255137430302	1.69084963283951	-0.571255137430302	1.82208039319286	-0.571255137430302	-0.571255137430302	1.4374630397101	-0.571255137430302	-0.571255137430302	-0.571255137430302	-0.571255137430302	-0.571255137430302	-0.571255137430302	-0.571255137430302	1.88745906271297	-0.571255137430302	2.37193607956286	2.1550824742724	-0.571255137430302	1.94779264931497	1.60577295966454	-0.571255137430302	-0.571255137430302	-0.571255137430302	1.29377645485664	-0.571255137430302	1.86336371144377	-0.571255137430302	-0.571255137430302	-0.571255137430302	-0.571255137430302	-0.571255137430302	-0.571255137430302	-0.571255137430302	-0.571255137430302	-0.571255137430302	1.56745871042022	2.03855835398204	-0.571255137430302	2.11774659002659	1.48224259380792	-0.571255137430302	-0.571255137430302	-0.571255137430302	-0.571255137430302	-0.571255137430302	-0.571255137430302	-0.571255137430302	-0.571255137430302	-0.571255137430302	-0.571255137430302	-0.571255137430302	-0.571255137430302	-0.571255137430302	1.59700601426287	-0.571255137430302	1.59875288186725	-0.571255137430302	-0.571255137430302	-0.571255137430302	-0.571255137430302	1.72773914538141	2.41246019419627	-0.571255137430302	-0.571255137430302	1.89972207749596	2.35705351955751	1.63948392917463	1.65382872574707	-0.571255137430302	1.33132188300423	0.969340269678886	-0.571255137430302	-0.571255137430302	-0.571255137430302	1.98471219851446	1.5212831565517	-0.571255137430302	-0.571255137430302	-0.571255137430302	-0.571255137430302	-0.571255137430302	1.75614121483959	2.93946648389943	2.5314285754069	1.21705855771978	1.77525978634583	-0.571255137430302	-0.571255137430302	1.51775141873162	1.33913970026571	-0.571255137430302	-0.571255137430302	1.19323001398092	-0.571255137430302	1.24137740978828	-0.571255137430302	-0.571255137430302	-0.571255137430302	-0.571255137430302	2.83429944563601	-0.571255137430302	1.96634311613847	-0.571255137430302	-0.571255137430302	-0.571255137430302	-0.571255137430302	-0.571255137430302	-0.571255137430302	-0.571255137430302	-0.571255137430302	-0.571255137430302	-0.571255137430302	-0.571255137430302	-0.571255137430302	1.71699974518423	-0.571255137430302	1.75367445399089	-0.571255137430302	-0.571255137430302	1.48718667220909	-0.571255137430302	1.82692886413582	-0.571255137430302	-0.571255137430302	-0.571255137430302	-0.571255137430302	-0.571255137430302	-0.571255137430302	1.65234752302248	2.40830574629662	-0.571255137430302	-0.571255137430302	-0.571255137430302	-0.571255137430302	-0.571255137430302	-0.571255137430302	-0.571255137430302	1.13121079900967	2.40491766644825	-0.571255137430302	-0.571255137430302	1.67253923867108	1.24534599176844	-0.571255137430302	-0.571255137430302	-0.571255137430302	-0.571255137430302	-0.571255137430302	-0.571255137430302	1.01169759811495	-0.571255137430302	2.46100271438948	-0.571255137430302	1.96003927636966	-0.571255137430302	-0.571255137430302	-0.571255137430302	1.34202429470765	-0.571255137430302	-0.571255137430302	-0.571255137430302	-0.571255137430302	-0.571255137430302	-0.571255137430302	-0.571255137430302	-0.571255137430302	-0.571255137430302	1.92761411731523	1.57118629057639	1.77651952150086	-0.571255137430302	-0.571255137430302	-0.571255137430302	-0.571255137430302	1.3207525213073	-0.571255137430302	-0.571255137430302	-0.571255137430302	-0.571255137430302	-0.571255137430302	1.22866841138372	-0.571255137430302	-0.571255137430302	-0.571255137430302	-0.571255137430302	-0.571255137430302	-0.571255137430302	-0.571255137430302	-0.571255137430302	-0.571255137430302	-0.571255137430302	1.97701944145861	2.57057857076376	1.78241944037662	-0.571255137430302	-0.571255137430302	-0.571255137430302	0.780041170180386	1.82494258485492	0.762406540796431	2.86295852661468	1.24324258125345	0.96770979236735	-0.571255137430302	0.910486106078422	1.71541869890597	1.55103336437811	-0.571255137430302	0.954478878734152	-0.571255137430302	1.62391409606967	-0.571255137430302	-0.571255137430302	1.14100795258362	-0.571255137430302	-0.571255137430302	3.0699827478568	-0.571255137430302	-0.571255137430302	1.10410669865016	0.727196805250882	0.584788154401081	-0.571255137430302	-0.571255137430302	1.29950245986181	-0.571255137430302	-0.571255137430302	-0.571255137430302	1.07830668543176	-0.571255137430302	1.34888139049952	-0.571255137430302	-0.571255137430302	-0.571255137430302	-0.571255137430302	-0.571255137430302	-0.571255137430302	-0.571255137430302	-0.571255137430302	1.05464029728799	-0.571255137430302	2.26460189924552	-0.571255137430302	-0.571255137430302	-0.571255137430302	-0.571255137430302	2.09240764022132	1.70872766008437	1.72893970935434	3.77631922079572	-0.571255137430302	-0.571255137430302	-0.571255137430302	-0.571255137430302	-0.571255137430302	2.76388531780206	-0.571255137430302	-0.571255137430302	-0.571255137430302	1.26428359071235	-0.571255137430302	-0.571255137430302	-0.571255137430302	-0.571255137430302	-0.571255137430302	-0.571255137430302	-0.571255137430302	-0.571255137430302	-0.571255137430302	-0.571255137430302	-0.571255137430302	-0.571255137430302	-0.571255137430302	-0.571255137430302	-0.571255137430302	-0.571255137430302	-0.571255137430302	-0.571255137430302	0.895195505749308	0.880239052964865	-0.571255137430302	-0.571255137430302	2.52724962650083	-0.571255137430302	-0.571255137430302	1.57800214449048	2.45327162045528	-0.571255137430302	1.38290960174951	-0.571255137430302	-0.571255137430302	-0.571255137430302	1.32769801082645	-0.571255137430302	-0.571255137430302	-0.571255137430302	-0.571255137430302	-0.571255137430302	-0.571255137430302	-0.571255137430302	-0.571255137430302	-0.571255137430302	-0.571255137430302	-0.571255137430302	-0.571255137430302	-0.571255137430302	0.987022723456828	-0.571255137430302	-0.571255137430302	-0.571255137430302	1.35419370374016	-0.571255137430302	-0.571255137430302	-0.571255137430302	-0.571255137430302	-0.571255137430302	-0.571255137430302	-0.571255137430302	1.59352199026285	-0.571255137430302	-0.571255137430302	-0.571255137430302	1.3169183899793	-0.571255137430302	-0.571255137430302	2.7776522834761	3.18144654377728	-0.571255137430302	-0.571255137430302	-0.571255137430302	1.29303246289402	1.41004661766192	-0.571255137430302	1.89310077879087	-0.571255137430302	-0.571255137430302	-0.571255137430302	-0.571255137430302	-0.571255137430302	1.60612534050912	1.53065991159021	-0.571255137430302	-0.571255137430302	-0.571255137430302	-0.571255137430302	1.46032419478634	1.51711074754671	-0.571255137430302	2.58406455569057	1.21796314822054	1.8443085402931	1.65977653254721	1.31615364586641	1.0464306884155	1.03902882562143	1.47640647741918	2.27328118016136	1.46394029951089	1.03920848376556	-0.571255137430302	1.67974568132896	1.65977653254721	-0.571255137430302	1.41861269989454	1.13691081830093	-0.571255137430302	-0.571255137430302	-0.571255137430302	-0.571255137430302	-0.571255137430302	-0.571255137430302	-0.571255137430302	1.45912206553706	1.44482134573999	1.39595315234322	1.39679238566704	1.4365841272279	1.3834606802945	-0.571255137430302	1.1592946810543	-0.571255137430302	-0.571255137430302	-0.571255137430302	1.59439178550847	1.49799245724036	-0.571255137430302	-0.571255137430302	1.37769173672775	1.80984299154864	-0.571255137430302	1.88091594913785	2.88746357762628	-0.571255137430302	-0.571255137430302	-0.571255137430302	-0.571255137430302	-0.571255137430302	-0.571255137430302	-0.571255137430302	-0.571255137430302	-0.571255137430302	1.69548185489796	-0.571255137430302	-0.571255137430302	2.11309541922933	2.1001194913289	-0.571255137430302	-0.571255137430302	-0.571255137430302	-0.571255137430302	1.13181952094256	2.5319868801378	-0.571255137430302	-0.571255137430302	-0.571255137430302	1.32795634671123	-0.571255137430302	-0.571255137430302	1.0163860157614	-0.571255137430302	-0.571255137430302	-0.571255137430302	-0.571255137430302	-0.571255137430302	-0.571255137430302	-0.571255137430302	-0.571255137430302	-0.571255137430302	-0.571255137430302	-0.571255137430302	-0.571255137430302	1.6149778940829	2.10730923158956	-0.571255137430302	2.32504531252916	1.795180787275	-0.571255137430302	-0.571255137430302	-0.571255137430302	-0.571255137430302	-0.571255137430302	2.04834946802666	-0.571255137430302	2.60628896572888	1.08706518291372	1.4339526055226	-0.571255137430302	1.96180053819403	-0.571255137430302	-0.571255137430302	-0.571255137430302	1.79818200627625	1.28538308170708	-0.571255137430302	1.50755424696748	-0.571255137430302	-0.571255137430302	-0.571255137430302	-0.571255137430302	-0.571255137430302	-0.571255137430302	1.50787118852396	-0.571255137430302	-0.571255137430302	-0.571255137430302	-0.571255137430302	-0.571255137430302	1.61604579560705	-0.571255137430302	-0.571255137430302	-0.571255137430302	1.64240894331559	-0.571255137430302	-0.571255137430302	-0.571255137430302	-0.571255137430302	1.28121784935666	-0.571255137430302	-0.571255137430302	-0.571255137430302	-0.571255137430302	1.37823950947615	-0.571255137430302	-0.571255137430302	-0.571255137430302	-0.571255137430302	-0.571255137430302	-0.571255137430302	-0.571255137430302	-0.571255137430302	-0.571255137430302	1.67480914817225	1.88138193452618	1.5797139141502	1.43278554428645	-0.571255137430302	-0.571255137430302	-0.571255137430302	-0.571255137430302	1.46726793097374	-0.571255137430302	-0.571255137430302	-0.571255137430302	-0.571255137430302	-0.571255137430302	-0.571255137430302	-0.571255137430302	-0.571255137430302	-0.571255137430302	1.82781290959025	-0.571255137430302	1.67594610936508	-0.571255137430302	-0.571255137430302	-0.571255137430302	-0.571255137430302	-0.571255137430302	-0.571255137430302	-0.571255137430302	1.67632539433731	1.71029790030614	-0.571255137430302	-0.571255137430302	-0.571255137430302	1.58521273689811	-0.571255137430302	1.34676565383587	-0.571255137430302	-0.571255137430302	-0.571255137430302	-0.571255137430302	-0.571255137430302	-0.571255137430302	-0.571255137430302	-0.571255137430302	-0.571255137430302	-0.571255137430302	-0.571255137430302	-0.571255137430302	-0.571255137430302	-0.571255137430302	-0.571255137430302	-0.571255137430302	-0.571255137430302	-0.571255137430302	1.44334480182248	1.32769801082645	-0.571255137430302	-0.571255137430302	-0.571255137430302	-0.571255137430302	1.16945143264105	1.65234752302248	-0.571255137430302	1.3630315165015	-0.571255137430302	-0.571255137430302	-0.571255137430302	-0.571255137430302	-0.571255137430302	-0.571255137430302	-0.571255137430302	-0.571255137430302	-0.571255137430302	1.32924920638892	-0.571255137430302	-0.571255137430302	-0.571255137430302	-0.571255137430302	-0.571255137430302	-0.571255137430302	-0.571255137430302	-0.571255137430302	0.863920829092124	-0.571255137430302	-0.571255137430302	-0.571255137430302	-0.571255137430302	-0.571255137430302	-0.571255137430302	1.48532946963928	-0.571255137430302	1.0895588315505	-0.571255137430302	-0.571255137430302	0.558181090410636	-0.571255137430302	-0.571255137430302	-0.571255137430302	-0.571255137430302	0.814754006214321	-0.571255137430302	-0.571255137430302	1.89027605456948	-0.571255137430302	-0.571255137430302	-0.571255137430302	-0.571255137430302	1.32589185799924	-0.571255137430302	-0.571255137430302	-0.571255137430302	-0.571255137430302	2.25598888663733	-0.571255137430302	-0.571255137430302	1.39623280714783	-0.571255137430302	1.43599866912902	0.950334715259059	-0.571255137430302	-0.571255137430302	-0.571255137430302	-0.571255137430302	-0.571255137430302	-0.571255137430302	-0.571255137430302	-0.571255137430302	-0.571255137430302	-0.571255137430302	-0.571255137430302	1.34570974381623	0.961063554174928	-0.571255137430302	-0.571255137430302	-0.571255137430302	-0.571255137430302	-0.571255137430302	-0.571255137430302	-0.571255137430302	0.909735948307793	1.41460480650211	2.58508579279807	-0.571255137430302	-0.571255137430302	1.0424497909442	-0.571255137430302	1.24324258125345	-0.571255137430302	-0.571255137430302	-0.571255137430302	-0.571255137430302	-0.571255137430302	-0.571255137430302	-0.571255137430302	-0.571255137430302	-0.571255137430302	-0.571255137430302	1.32769801082645	-0.571255137430302	1.62571149142003	2.30902506558146	-0.571255137430302	-0.571255137430302	-0.571255137430302	1.11000414969301	-0.571255137430302	1.34202429470765	-0.571255137430302	-0.571255137430302	-0.571255137430302	-0.571255137430302	-0.571255137430302	-0.571255137430302	-0.571255137430302	-0.571255137430302	2.17331731560987	-0.571255137430302	1.16182163880625	-0.571255137430302	1.42668359738444	1.82714980302504	0.867575775440283	0.786860301710143	-0.571255137430302	-0.571255137430302	-0.571255137430302	-0.571255137430302	-0.571255137430302	-0.571255137430302	0.968850735353385	-0.571255137430302	-0.571255137430302	-0.571255137430302	-0.571255137430302	1.15572865038521	-0.571255137430302	-0.571255137430302	-0.571255137430302	-0.571255137430302	-0.571255137430302	1.19235279433236	1.15908446666912	0.901834064687166	0.938202503332215	-0.571255137430302	-0.571255137430302	-0.571255137430302	-0.571255137430302	-0.571255137430302	-0.571255137430302	-0.571255137430302	-0.571255137430302	-0.571255137430302	-0.571255137430302	1.05794957214734	-0.571255137430302	-0.571255137430302	-0.571255137430302	-0.571255137430302	-0.571255137430302	-0.571255137430302	-0.571255137430302	-0.571255137430302	-0.571255137430302	-0.571255137430302	-0.571255137430302	1.12615659206022	1.02268426013096	-0.571255137430302	1.10744302404519	-0.571255137430302	-0.571255137430302	2.08164601438553	1.09032775521379	2.34164917349876	1.82626633711354	1.26812388196126	1.04933931894304	-0.571255137430302	2.23344597748395	1.42350407525762	-0.571255137430302	3.02949639739874	2.31909854740143	2.0898491562313	-0.571255137430302	1.270774459483	-0.571255137430302	2.22506771481265	-0.571255137430302	-0.571255137430302	1.78856708152939	1.27343354376845	1.11336623669219	-0.571255137430302	1.03920848376556	0.9785402814472	1.29975230611421	-0.571255137430302	-0.571255137430302	-0.571255137430302	-0.571255137430302	-0.571255137430302	-0.571255137430302	-0.571255137430302	1.1465734092275	-0.571255137430302	-0.571255137430302	-0.571255137430302	-0.571255137430302	-0.571255137430302	-0.571255137430302	-0.571255137430302	-0.571255137430302	-0.571255137430302	0.93353179275365	0.823005503485554	1.22706503469158	-0.571255137430302	-0.571255137430302	-0.571255137430302	1.51327612748428	-0.571255137430302	1.63875407515084	-0.571255137430302	-0.571255137430302	-0.571255137430302	-0.571255137430302	1.10489041202	-0.571255137430302	-0.571255137430302	-0.571255137430302	1.13936651507534	-0.571255137430302	-0.571255137430302	1.96634311613847	1.37687072637869	1.05225934127659	-0.571255137430302	0.941647562395002	-0.571255137430302	-0.571255137430302	1.23476711784149	-0.571255137430302	-0.571255137430302	-0.571255137430302	-0.571255137430302	-0.571255137430302	0.700475318273992	-0.571255137430302	-0.571255137430302	1.5313101308633	-0.571255137430302	1.34228701454396	1.20316548457806	-0.571255137430302	0.935707584316208	-0.571255137430302	0.873237791493648	-0.571255137430302	-0.571255137430302	-0.571255137430302	-0.571255137430302	-0.571255137430302	-0.571255137430302	-0.571255137430302	1.71147724128293	1.77065435451253	-0.571255137430302	1.21592924028048	-0.571255137430302	-0.571255137430302	-0.571255137430302	-0.571255137430302	-0.571255137430302	-0.571255137430302	-0.571255137430302	-0.571255137430302	-0.571255137430302	-0.571255137430302	0.800592847747751	0.704611423356141	0.853349935343156	1.73375670141368	1.13100799763234	0.737367370907639	-0.571255137430302	0.897843221458588	0.765532650846587	0.798812542106418	0.925815922527847	-0.571255137430302	-0.571255137430302	0.967058643062969	1.40452314616528	0.66714332890323	1.81900708351532	-0.571255137430302	1.74427517451382	-0.571255137430302	1.38885208911072	2.47422365634769	-0.571255137430302	-0.571255137430302	1.47045586131882	1.49418534455407	0.854040278441969	0.555902006994507	0.461326008686312	1.30112779188299	0.641455967355346	0.467258766269677	1.16024134075008	-0.571255137430302	-0.571255137430302	-0.571255137430302	1.91549948607879	1.75162350989448	-0.571255137430302	-0.571255137430302	-0.571255137430302	-0.571255137430302	-0.571255137430302	1.32152143698162	1.22752281968972	1.16203258478787	-0.571255137430302	-0.571255137430302	-0.571255137430302	-0.571255137430302	-0.571255137430302	-0.571255137430302	-0.571255137430302	-0.571255137430302	-0.571255137430302	-0.571255137430302	1.66201649979061	-0.571255137430302	-0.571255137430302	-0.571255137430302	-0.571255137430302	-0.571255137430302	-0.571255137430302	-0.571255137430302	-0.571255137430302	2.13981682644056	-0.571255137430302	-0.571255137430302	-0.571255137430302	-0.571255137430302	3.15049401820264	-0.571255137430302	1.20784443660776	1.17565162256512	1.34729409792546	-0.571255137430302	-0.571255137430302	-0.571255137430302	2.87576132151621	0.950334715259059	-0.571255137430302	-0.571255137430302	-0.571255137430302	-0.571255137430302	0.704393026669413	-0.571255137430302	1.54046181210393	2.21675175152258	-0.571255137430302	1.1592946810543	-0.571255137430302	-0.571255137430302	1.33054403677485	2.19372924635379	-0.571255137430302	-0.571255137430302	-0.571255137430302	-0.571255137430302	-0.571255137430302	-0.571255137430302	-0.571255137430302	1.26524199249782	0.918640085398219	-0.571255137430302	1.75305872387402	1.14244704729967	-0.571255137430302	1.88980601993764	-0.571255137430302	1.43643772645965	0.849359976572199	-0.571255137430302	-0.571255137430302	1.37906181827599	-0.571255137430302	-0.571255137430302	-0.571255137430302	1.37304960470815	1.03437293836723	1.95028035067991	1.18385000765736	1.14698724511732	-0.571255137430302	-0.571255137430302	1.22523646979637	-0.571255137430302	1.23395900647236	-0.571255137430302	-0.571255137430302	-0.571255137430302	-0.571255137430302	1.18406689952738	-0.571255137430302	-0.571255137430302	-0.571255137430302	-0.571255137430302	1.20605876946284	2.30591683648928	-0.571255137430302	-0.571255137430302	-0.571255137430302	-0.571255137430302	-0.571255137430302	-0.571255137430302	-0.571255137430302	-0.571255137430302	-0.571255137430302	-0.571255137430302	-0.571255137430302	-0.571255137430302	-0.571255137430302	-0.571255137430302	-0.571255137430302	-0.571255137430302	-0.571255137430302	-0.571255137430302	-0.571255137430302	1.45164517100164	-0.571255137430302	-0.571255137430302	2.47422365634769	1.25357759792948	1.13957150601395	1.51679058029722	-0.571255137430302	-0.571255137430302	2.4698442839746	1.3733219831072	1.44423043397279	1.43599866912902	1.28587448054919	-0.571255137430302	1.1836331748206	1.12595510722986	-0.571255137430302	-0.571255137430302	-0.571255137430302	-0.571255137430302	-0.571255137430302	-0.571255137430302	-0.571255137430302	-0.571255137430302	-0.571255137430302	-0.571255137430302	-0.571255137430302	-0.571255137430302	-0.571255137430302	-0.571255137430302	1.19235279433236	1.33313962948348	-0.571255137430302	1.30300709363982	1.30025222193995	1.07077212278145	1.00138543766204	1.47121656333655	1.03490866435901	1.26428359071235	1.85288460368949	1.06405480064962	-0.571255137430302	1.74814664518505	-0.571255137430302	1.62643140380056	3.4471881821553	1.6916201355611	2.59681915664639	-0.571255137430302	1.5335895290538	-0.571255137430302	-0.571255137430302	-0.571255137430302	-0.571255137430302	-0.571255137430302	-0.571255137430302	-0.571255137430302	-0.571255137430302	-0.571255137430302	-0.571255137430302	-0.571255137430302	-0.571255137430302	-0.571255137430302	-0.571255137430302	-0.571255137430302	-0.571255137430302	-0.571255137430302	-0.571255137430302	-0.571255137430302	2.10759781194414	-0.571255137430302	-0.571255137430302	-0.571255137430302	1.07039736184523	-0.571255137430302	1.93249979986777	-0.571255137430302	-0.571255137430302	-0.571255137430302	1.45582451878121	2.54518301012139	-0.571255137430302	-0.571255137430302	-0.571255137430302	-0.571255137430302	-0.571255137430302	-0.571255137430302	1.99401811572593	1.55703341694404	-0.571255137430302	1.3735944473063	-0.571255137430302	-0.571255137430302	-0.571255137430302	-0.571255137430302	2.16598717232121	-0.571255137430302	-0.571255137430302	-0.571255137430302	-0.571255137430302	-0.571255137430302	2.28925501784385	-0.571255137430302	-0.571255137430302	-0.571255137430302	-0.571255137430302	0.884995259184508	1.17715551104881	-0.571255137430302	-0.571255137430302	-0.571255137430302	-0.571255137430302	-0.571255137430302	-0.571255137430302	-0.571255137430302	-0.571255137430302	-0.571255137430302	-0.571255137430302	-0.571255137430302	-0.571255137430302	1.03813118729592	-0.571255137430302	-0.571255137430302	-0.571255137430302	-0.571255137430302	-0.571255137430302	-0.571255137430302	-0.571255137430302	-0.571255137430302	1.61675840025333	-0.571255137430302	-0.571255137430302	-0.571255137430302	1.43249401912985	2.74476575961703	-0.571255137430302	-0.571255137430302	-0.571255137430302	1.24324258125345	1.98316915196172	1.36816141465113	1.40862702275028	1.14347659780397	1.15384727838592	2.13447924020843	-0.571255137430302	-0.571255137430302	-0.571255137430302	-0.571255137430302	-0.571255137430302	1.50755424696748	-0.571255137430302	-0.571255137430302	2.27194155696008	-0.571255137430302	2.27730960171781	1.46062497962664	1.90447773208247	-0.571255137430302	1.32976690178159	2.03531444350268	2.10471544631421	-0.571255137430302	-0.571255137430302	0.910936592204759	1.24792418153544	-0.571255137430302	0.952722615301477	1.11316805981825	-0.571255137430302	2.07322496691483	-0.571255137430302	-0.571255137430302	-0.571255137430302	-0.571255137430302	-0.571255137430302	-0.571255137430302	-0.571255137430302	-0.571255137430302	-0.571255137430302	-0.571255137430302	1.55536283290921	1.3169183899793	1.3256341497481	-0.571255137430302	-0.571255137430302	-0.571255137430302	1.15176213699279	-0.571255137430302	-0.571255137430302	-0.571255137430302	-0.571255137430302	-0.571255137430302	1.21187671437438	-0.571255137430302	-0.571255137430302	-0.571255137430302	-0.571255137430302	1.17329411290707	-0.571255137430302	-0.571255137430302	1.95377310105335	-0.571255137430302	-0.571255137430302	1.43599866912902	1.04534287430985	-0.571255137430302	-0.571255137430302	1.31006050603456	-0.571255137430302	1.16456834654756	1.03063368665288	-0.571255137430302	-0.571255137430302	-0.571255137430302	-0.571255137430302	1.07660484594256	1.01239028543662	0.993915056170176	-0.571255137430302	1.66463641327321	-0.571255137430302	-0.571255137430302	3.79393195483679	-0.571255137430302	3.93364248787693	-0.571255137430302	3.00408360709038	2.81196261255608	-0.571255137430302	2.37706225558175	-0.571255137430302	3.36870354419792	3.63701042483792	-0.571255137430302	-0.571255137430302	-0.571255137430302	-0.571255137430302	-0.571255137430302	-0.571255137430302	-0.571255137430302	-0.571255137430302	-0.571255137430302	2.65664201086136	-0.571255137430302	3.71428712943211	-0.571255137430302	-0.571255137430302	-0.571255137430302	-0.571255137430302	-0.571255137430302	-0.571255137430302	-0.571255137430302	-0.571255137430302	-0.571255137430302	-0.571255137430302	-0.571255137430302	-0.571255137430302	-0.571255137430302	-0.571255137430302	-0.571255137430302	-0.571255137430302	-0.571255137430302	-0.571255137430302	-0.571255137430302	-0.571255137430302	-0.571255137430302	-0.571255137430302	-0.571255137430302	-0.571255137430302	-0.571255137430302	-0.571255137430302	-0.571255137430302	-0.571255137430302	-0.571255137430302	-0.571255137430302	-0.571255137430302	1.31107297759928	2.11600007558772	-0.571255137430302	-0.571255137430302	-0.571255137430302	-0.571255137430302	-0.571255137430302	-0.571255137430302	2.92554246011528	-0.571255137430302	-0.571255137430302	-0.571255137430302	-0.571255137430302	-0.571255137430302	2.13655188079417	2.23571241389201	-0.571255137430302	1.75696483697886	-0.571255137430302	-0.571255137430302	-0.571255137430302	-0.571255137430302	-0.571255137430302	-0.571255137430302	-0.571255137430302	-0.571255137430302	1.10136999607736	-0.571255137430302	2.35741422917768	-0.571255137430302	-0.571255137430302	-0.571255137430302	-0.571255137430302	-0.571255137430302	-0.571255137430302	-0.571255137430302	-0.571255137430302	-0.571255137430302	-0.571255137430302	-0.571255137430302	-0.571255137430302	3.0139409258864	-0.571255137430302	-0.571255137430302	-0.571255137430302	-0.571255137430302	-0.571255137430302	2.95118776000212	-0.571255137430302	-0.571255137430302	-0.571255137430302	2.93364620378801	3.24785531503996	3.57893659583273	-0.571255137430302	-0.571255137430302	-0.571255137430302	-0.571255137430302	-0.571255137430302	-0.571255137430302	-0.571255137430302	-0.571255137430302	-0.571255137430302	2.48786381708625	-0.571255137430302	-0.571255137430302	2.77867817449298	-0.571255137430302	-0.571255137430302	-0.571255137430302	-0.571255137430302	-0.571255137430302	-0.571255137430302	-0.571255137430302	-0.571255137430302	-0.571255137430302	-0.571255137430302	-0.571255137430302	3.11155803144935	-0.571255137430302	-0.571255137430302	-0.571255137430302	4.17036953384506	2.95118776000212	-0.571255137430302	-0.571255137430302	-0.571255137430302	-0.571255137430302	3.73961906954315	-0.571255137430302	3.50337059892705	3.53786723129189	3.23166699938386	-0.571255137430302	-0.571255137430302	4.91481878093426	3.11824626395426	-0.571255137430302	2.26061848202963	-0.571255137430302	-0.571255137430302	-0.571255137430302	3.89738384581731	-0.571255137430302	3.0554223819478	-0.571255137430302	-0.571255137430302	-0.571255137430302	-0.571255137430302	-0.571255137430302	-0.571255137430302	-0.571255137430302	-0.571255137430302	-0.571255137430302	-0.571255137430302	-0.571255137430302	3.98095653792331	3.97086256760298	-0.571255137430302	-0.571255137430302	-0.571255137430302	-0.571255137430302	-0.571255137430302	-0.571255137430302	-0.571255137430302	-0.571255137430302	-0.571255137430302	-0.571255137430302	3.16790879025945	2.37266699773377	1.82914042888361	-0.571255137430302	-0.571255137430302	1.4339526055226	-0.571255137430302	2.14547926625683	-0.571255137430302	-0.571255137430302	-0.571255137430302	-0.571255137430302	-0.571255137430302	-0.571255137430302	-0.571255137430302	-0.571255137430302	-0.571255137430302	-0.571255137430302	-0.571255137430302	-0.571255137430302	-0.571255137430302	-0.571255137430302	-0.571255137430302	-0.571255137430302	-0.571255137430302	-0.571255137430302	2.17331731560987	-0.571255137430302	2.61284291206118	-0.571255137430302	3.58653863034158	-0.571255137430302	-0.571255137430302	-0.571255137430302	-0.571255137430302	-0.571255137430302	-0.571255137430302	-0.571255137430302	-0.571255137430302	2.70497566534947	-0.571255137430302	-0.571255137430302	1.01778096084594	-0.571255137430302	-0.571255137430302	-0.571255137430302	-0.571255137430302	3.28084037557276	4.40748986126161	-0.571255137430302	3.15911468870644	-0.571255137430302	-0.571255137430302	-0.571255137430302	-0.571255137430302	2.36320101569543	-0.571255137430302	3.36627290164819	2.36175158910787	2.95354505356346	2.64370286157535	-0.571255137430302	-0.571255137430302	-0.571255137430302	-0.571255137430302	-0.571255137430302	-0.571255137430302	-0.571255137430302	-0.571255137430302	-0.571255137430302	-0.571255137430302	-0.571255137430302	-0.571255137430302	-0.571255137430302	-0.571255137430302	3.37032643319028	1.93347969480174	1.98935491454612	-0.571255137430302	-0.571255137430302	-0.571255137430302	2.98217856812815	1.8725642136776	-0.571255137430302	-0.571255137430302	2.74227194526695	-0.571255137430302	3.14261304143745	3.78840392978324	3.36061854927174	2.21134768830162	2.00655466411219	-0.571255137430302	-0.571255137430302	2.34735690654538	2.05933431211164	3.25032553261878	1.53391561932288	1.47152102456878	3.43690965998615	-0.571255137430302	-0.571255137430302	-0.571255137430302	-0.571255137430302	-0.571255137430302	-0.571255137430302	-0.571255137430302	-0.571255137430302	-0.571255137430302	-0.571255137430302	-0.571255137430302	-0.571255137430302	3.67510608857477	-0.571255137430302	-0.571255137430302	-0.571255137430302	-0.571255137430302	2.82894477084317	-0.571255137430302	-0.571255137430302	-0.571255137430302	-0.571255137430302	-0.571255137430302	-0.571255137430302	-0.571255137430302	-0.571255137430302	-0.571255137430302	-0.571255137430302	-0.571255137430302	-0.571255137430302	-0.571255137430302	-0.571255137430302	2.53226613082726	-0.571255137430302	-0.571255137430302	2.33314051309126	-0.571255137430302	-0.571255137430302	-0.571255137430302	2.86361754830885	2.01605522598562	-0.571255137430302	-0.571255137430302	1.94283494090788	-0.571255137430302	1.83002641084075	-0.571255137430302	2.48625087411632	-0.571255137430302	2.15327547386198	-0.571255137430302	2.5525462701752	-0.571255137430302	-0.571255137430302	-0.571255137430302	2.19748120526767	-0.571255137430302	-0.571255137430302	-0.571255137430302	1.78835446274717	-0.571255137430302	-0.571255137430302	-0.571255137430302	-0.571255137430302	-0.571255137430302	2.21579618943035	-0.571255137430302	-0.571255137430302	-0.571255137430302	-0.571255137430302	-0.571255137430302	-0.571255137430302	-0.571255137430302	1.52257081214939	-0.571255137430302	1.58935815780055	2.32855792527759	-0.571255137430302	-0.571255137430302	-0.571255137430302	-0.571255137430302	-0.571255137430302	-0.571255137430302	-0.571255137430302	-0.571255137430302	-0.571255137430302	-0.571255137430302	-0.571255137430302	-0.571255137430302	1.58314688818348	-0.571255137430302	-0.571255137430302	-0.571255137430302	-0.571255137430302	-0.571255137430302	-0.571255137430302	-0.571255137430302	1.60683049750753	-0.571255137430302	1.70520383915326	1.63984906579742	1.63875407515084	1.63584023549981	-0.571255137430302	1.19147653574512	-0.571255137430302	-0.571255137430302	-0.571255137430302	1.52676823794656	-0.571255137430302	-0.571255137430302	1.7528535656832	1.60225637888814	-0.571255137430302	1.75778914499184	-0.571255137430302	-0.571255137430302	-0.571255137430302	4.2832588616447	-0.571255137430302	-0.571255137430302	-0.571255137430302	-0.571255137430302	-0.571255137430302	-0.571255137430302	-0.571255137430302	-0.571255137430302	-0.571255137430302	2.12652131887691	1.95677618921056	-0.571255137430302	-0.571255137430302	-0.571255137430302	-0.571255137430302	-0.571255137430302	-0.571255137430302	-0.571255137430302	-0.571255137430302	2.51810736482119	-0.571255137430302	-0.571255137430302	2.25203575572765	-0.571255137430302	2.07939397827931	1.97753054918395	-0.571255137430302	2.18502367638199	-0.571255137430302	-0.571255137430302	-0.571255137430302	-0.571255137430302	-0.571255137430302	-0.571255137430302	-0.571255137430302	-0.571255137430302	2.65943271236975	3.36870354419792	-0.571255137430302	-0.571255137430302	-0.571255137430302	2.65015519553416	-0.571255137430302	-0.571255137430302	-0.571255137430302	-0.571255137430302	-0.571255137430302	-0.571255137430302	-0.571255137430302	-0.571255137430302	-0.571255137430302	-0.571255137430302	-0.571255137430302	-0.571255137430302	3.22292020863763	-0.571255137430302	-0.571255137430302	-0.571255137430302	-0.571255137430302	3.14124729097639	-0.571255137430302	-0.571255137430302	3.55141975729396	2.16052133699797	-0.571255137430302	-0.571255137430302	-0.571255137430302	2.25072112568423	2.52891944337899	2.14428474391611	-0.571255137430302	-0.571255137430302	1.8371423231123	2.16477019932922	1.54804786424598	2.36006289478773	1.73758696986224	1.60015271585842	-0.571255137430302	-0.571255137430302	-0.571255137430302	-0.571255137430302	2.79053734390093	1.79732359730636	-0.571255137430302	-0.571255137430302	-0.571255137430302	2.65231361971512	2.32014572830714	1.39791261967695	1.39455622097227	1.6635127185472	1.82604559126126	-0.571255137430302	1.48718667220909	1.58349087973993	0.989704596258719	-0.571255137430302	1.4171792130799	1.83313347127881	0.815926424398238	3.07862505903047	-0.571255137430302	-0.571255137430302	-0.571255137430302	2.14607701499016	4.84964872728762	2.19123496343034	2.17700070116884	2.40830574629662	2.00079033348722	-0.571255137430302	2.68484119139455	2.39034924892783	2.27194155696008	1.01291023194357	3.15832414235856	2.67348306693022	-0.571255137430302	2.88634437686059	2.18998992060625	3.04081422435579	-0.571255137430302	1.98935491454612	1.91791112340769	2.13833155489838	3.51869492930605	2.52308532375743	2.27194155696008	2.22989367236908	1.60120395971074	2.86224497682691	1.65679801794878	2.66129674552091	-0.571255137430302	2.24025907780424	2.79624943504517	-0.571255137430302	-0.571255137430302	1.89310077879087	2.71956287744487	2.77253553525363	2.5381455881596	2.74826559768902	2.43654372175381	4.17423422676919	-0.571255137430302	-0.571255137430302	-0.571255137430302	2.87964999106983	2.34521317737037	2.74227194526695	-0.571255137430302	-0.571255137430302	-0.571255137430302	2.12534727528369	4.04838933577413	1.86565608696366	-0.571255137430302	-0.571255137430302	-0.571255137430302	2.37193607956286	2.27462239314004	-0.571255137430302	-0.571255137430302	-0.571255137430302	-0.571255137430302	-0.571255137430302	-0.571255137430302	-0.571255137430302	2.30316107495308	1.99818050731482	2.81724473070316	-0.571255137430302	-0.571255137430302	-0.571255137430302	-0.571255137430302	1.72295153428842	-0.571255137430302	-0.571255137430302	-0.571255137430302	-0.571255137430302	2.64830816747	2.29288606273533	4.16459205791418	-0.571255137430302	2.64278389520367	-0.571255137430302	2.20502332262662	3.71115306747227	2.58625398571049	-0.571255137430302	-0.571255137430302	-0.571255137430302	2.50411560615532	2.49596176642757	2.06320567682079	1.83002641084075	1.59526238708645	-0.571255137430302	2.14727348912608	-0.571255137430302	-0.571255137430302	-0.571255137430302	3.33744541738165	2.31422437238493	-0.571255137430302	-0.571255137430302	-0.571255137430302	-0.571255137430302	-0.571255137430302	3.02325155226093	-0.571255137430302	2.07434398782152	2.09697101015644	-0.571255137430302	1.48532946963928	1.50029489495934	1.34439168692572	1.92469368821466	3.23459556657418	1.52224872842109	-0.571255137430302	2.47302766408974	1.49246955487419	-0.571255137430302	-0.571255137430302	-0.571255137430302	-0.571255137430302	2.13182016600624	-0.571255137430302	-0.571255137430302	-0.571255137430302	2.20313299472663	-0.571255137430302	2.16720548885451	1.80162301160384	1.65605483218091	2.09582836745891	1.63729604147191	2.63090033036743	1.98368325017333	-0.571255137430302	3.30175319963493	-0.571255137430302	2.8494157174438	-0.571255137430302	-0.571255137430302	-0.571255137430302	1.45732189580678	-0.571255137430302	1.66276431793393	1.18406689952738	2.09983288837114	2.01076665479782	-0.571255137430302	-0.571255137430302	-0.571255137430302	-0.571255137430302	2.40454182255613	-0.571255137430302	-0.571255137430302	1.63656786038069	3.10313547516669	-0.571255137430302	-0.571255137430302	-0.571255137430302	-0.571255137430302	-0.571255137430302	-0.571255137430302	-0.571255137430302	1.98883804844233	-0.571255137430302	1.8855853460135	1.77232659069752	1.70715994431092	-0.571255137430302	-0.571255137430302	-0.571255137430302	1.52709191437542	-0.571255137430302	-0.571255137430302	1.64754938225866	-0.571255137430302	-0.571255137430302	2.05053746722928	-0.571255137430302	-0.571255137430302	1.87719566488782	2.39904338283979	1.41203791558508	1.82340039661701	1.93519673267704	1.55703341694404	-0.571255137430302	-0.571255137430302	1.972430600516	3.58002001013943	-0.571255137430302	-0.571255137430302	1.50834680774228	2.72086795189978	1.39987649243255	2.10298968561544	2.05163314169005	2.49840201864877	2.51755554523029	1.30426230126022	1.46032419478634	1.82714980302504	1.24114456208393	-0.571255137430302	-0.571255137430302	0.79691051068258	-0.571255137430302	1.90614739791955	1.90376298614532	-0.571255137430302	-0.571255137430302	-0.571255137430302	-0.571255137430302	2.13714478452639	-0.571255137430302	-0.571255137430302	-0.571255137430302	-0.571255137430302	3.02014049149509	-0.571255137430302	-0.571255137430302	-0.571255137430302	-0.571255137430302	-0.571255137430302	-0.571255137430302	-0.571255137430302	-0.571255137430302	-0.571255137430302	-0.571255137430302	-0.571255137430302	-0.571255137430302	-0.571255137430302	-0.571255137430302	1.38871342954694	-0.571255137430302	-0.571255137430302	-0.571255137430302	-0.571255137430302	-0.571255137430302	-0.571255137430302	-0.571255137430302	-0.571255137430302	-0.571255137430302	-0.571255137430302	-0.571255137430302	-0.571255137430302	-0.571255137430302	-0.571255137430302	-0.571255137430302	-0.571255137430302	3.14946335746912	-0.571255137430302	3.64494316733338	-0.571255137430302	-0.571255137430302	-0.571255137430302	-0.571255137430302	3.34141214710993	-0.571255137430302	-0.571255137430302	-0.571255137430302	-0.571255137430302	-0.571255137430302	-0.571255137430302	-0.571255137430302	-0.571255137430302	-0.571255137430302	-0.571255137430302	-0.571255137430302	-0.571255137430302	2.77662724127407	1.67291718601373	-0.571255137430302	-0.571255137430302	3.18708962155011	-0.571255137430302	-0.571255137430302	-0.571255137430302	1.57834424755122	-0.571255137430302	-0.571255137430302	-0.571255137430302	-0.571255137430302	-0.571255137430302	-0.571255137430302	-0.571255137430302	-0.571255137430302	-0.571255137430302	-0.571255137430302	-0.571255137430302	-0.571255137430302	4.00909367716363	-0.571255137430302	4.12199198740314	2.66503340444457	3.145348846753	-0.571255137430302	-0.571255137430302	3.88787129793633	-0.571255137430302	-0.571255137430302	3.7080261095758	3.85971586632803	4.08063106971187	-0.571255137430302	-0.571255137430302	-0.571255137430302	-0.571255137430302	-0.571255137430302	-0.571255137430302	-0.571255137430302	2.73432550040476	3.2084703468497	5.08607379432842	-0.571255137430302	-0.571255137430302	-0.571255137430302	-0.571255137430302	-0.571255137430302	-0.571255137430302	-0.571255137430302	3.51416975631917	-0.571255137430302	5.2221291809734	-0.571255137430302	-0.571255137430302	-0.571255137430302	-0.571255137430302	-0.571255137430302	-0.571255137430302	-0.571255137430302	-0.571255137430302	-0.571255137430302	-0.571255137430302	-0.571255137430302	-0.571255137430302	-0.571255137430302	-0.571255137430302	3.90216447102711	-0.571255137430302	-0.571255137430302	-0.571255137430302	-0.571255137430302	-0.571255137430302	-0.571255137430302	-0.571255137430302	-0.571255137430302	-0.571255137430302	-0.571255137430302	-0.571255137430302	-0.571255137430302	-0.571255137430302	-0.571255137430302	-0.571255137430302	-0.571255137430302	-0.571255137430302	-0.571255137430302	-0.571255137430302	2.80880406107893	-0.571255137430302	-0.571255137430302	-0.571255137430302	-0.571255137430302	-0.571255137430302	-0.571255137430302	-0.571255137430302	-0.571255137430302	2.33667811014246	-0.571255137430302	-0.571255137430302	-0.571255137430302	-0.571255137430302	3.07602628726945	-0.571255137430302	-0.571255137430302	3.99879690907321	2.82467750396513	-0.571255137430302	-0.571255137430302	-0.571255137430302	-0.571255137430302	-0.571255137430302	-0.571255137430302	-0.571255137430302	-0.571255137430302	2.37853106790048	-0.571255137430302	-0.571255137430302	-0.571255137430302	-0.571255137430302	-0.571255137430302	2.98097256905972	-0.571255137430302	3.32091307122875	-0.571255137430302	-0.571255137430302	-0.571255137430302	-0.571255137430302	-0.571255137430302	-0.571255137430302	4.13887937573149	-0.571255137430302	-0.571255137430302	-0.571255137430302	-0.571255137430302	-0.571255137430302	-0.571255137430302	-0.571255137430302	-0.571255137430302	-0.571255137430302	-0.571255137430302	3.25453555029498	-0.571255137430302	-0.571255137430302	-0.571255137430302	-0.571255137430302	2.5440542255422	-0.571255137430302	-0.571255137430302	-0.571255137430302	-0.571255137430302	-0.571255137430302	-0.571255137430302	-0.571255137430302	-0.571255137430302	-0.571255137430302	-0.571255137430302	-0.571255137430302	4.01946612260191	-0.571255137430302	-0.571255137430302	2.87354461314667	4.16171207441662	-0.571255137430302	-0.571255137430302	-0.571255137430302	-0.571255137430302	4.07520624313064	-0.571255137430302	-0.571255137430302	-0.571255137430302	-0.571255137430302	2.93016682080692	-0.571255137430302	-0.571255137430302	-0.571255137430302	-0.571255137430302	-0.571255137430302	-0.571255137430302	2.05767941033847	3.7600079714081	-0.571255137430302	-0.571255137430302	-0.571255137430302	-0.571255137430302	2.01924103295862	2.69438769919399	1.58074248333337	-0.571255137430302	2.63150691498915	1.69123480767477	1.79453883730142	-0.571255137430302	1.63620397845866	1.22318424485815	0.98785973853885	-0.571255137430302	1.64497570505768	2.27798240267223	2.35525166666925	1.25879426643126	1.47978067415998	2.62862834287895	2.85840974693678	3.15807719482498	-0.571255137430302	-0.571255137430302	1.98471219851446	1.79689466843699	2.86691785756235	1.50029489495934	1.63838935756981	1.59421776199287	1.36061218322978	-0.571255137430302	-0.571255137430302	1.72813917016531	-0.571255137430302	1.10136999607736	2.5525462701752	1.65271760900669	2.00419274175703	1.69877643528978	-0.571255137430302	-0.571255137430302	1.16945143264105	1.79325617101863	-0.571255137430302	-0.571255137430302	1.68177824725415	-0.571255137430302	0.769522839175008	-0.571255137430302	0.733462173282444	-0.571255137430302	-0.571255137430302	-0.571255137430302	-0.571255137430302	-0.571255137430302	1.28710424577284	-0.571255137430302	-0.571255137430302	1.58797431185684	-0.571255137430302	-0.571255137430302	-0.571255137430302	1.79625161927587	-0.571255137430302	1.38871342954694	-0.571255137430302	2.10461949884603	1.24464425449366	-0.571255137430302	-0.571255137430302	0.175359739984626	-0.571255137430302	-0.571255137430302	-0.571255137430302	0.477087883861937	-0.571255137430302	-0.571255137430302	0.21335744916266	0.207492662657832	1.26772301861417	0.208910983306783	0.653707011930294	0.525104181430353	0.573502364028794	-0.071338185284826	0.953307552420047	1.20650481511683	-0.571255137430302	2.02216975159752	-0.571255137430302	1.10626384028837	-0.571255137430302	-0.571255137430302	0.914400108233001	-0.571255137430302	1.0156895377185	-0.571255137430302	1.03687631726268	2.18172516479274	0.764328465282688	-0.571255137430302	-0.571255137430302	0.596907589496093	0.646285809855076	2.2333812894645	0.890222053473422	-0.571255137430302	-0.571255137430302	0.546053017799116	0.894241897037691	0.529682609414171	-0.571255137430302	-0.571255137430302	-0.571255137430302	0.910936592204759	1.5313101308633	0.865886408253016	-0.571255137430302	0.530645924929677	0.578694632781393	0.654760597779016	0.851420766171908	0.800847578520436	-0.571255137430302	1.65990083817436	-0.571255137430302	0.302801501623616	0.828963775468808	2.11600007558772	1.47030379818229	-0.571255137430302	-0.571255137430302	-0.571255137430302	0.867223474010122	0.414994671706235	1.9974856380853	-0.571255137430302	0.55674499315207	-0.571255137430302	-0.571255137430302	-0.571255137430302	1.44896875004499	1.29850381840653	0.767585054848325	1.73436048956663	1.44728771078484	1.41260768814832	0.386018009482462	-0.571255137430302	0.264874174225024	0.49388080637972	0.285146641222106	0.821425736062797	1.40976251489275	-0.571255137430302	0.19257140684328	-0.571255137430302	1.36626789987612	1.27101584222763	1.16626339125824	1.18385000765736	0.83176290656256	-0.571255137430302	-0.571255137430302	-0.571255137430302	0.867998780672879	-0.571255137430302	-0.571255137430302	0.929663200968418	0.335108401637509	-0.571255137430302	-0.571255137430302	-0.571255137430302	0.662443682556631	-0.571255137430302	-0.571255137430302	-0.571255137430302	0.014050695283123	-0.571255137430302	1.07792816787309	-0.571255137430302	0.721555895166019	-0.571255137430302	0.87622946861111	-0.571255137430302	0.863080195259904	0.762046831965665	0.841722303909056	-0.571255137430302	-0.571255137430302	-0.571255137430302	0.565076374394036	-0.571255137430302	-0.571255137430302	-0.571255137430302	-0.571255137430302	-0.571255137430302	-0.571255137430302	0.675719066877028	0.635887900179972	-0.571255137430302	1.67923820716469	0.549454732451759	1.47844993610735	0.120778767515164	-0.571255137430302	0.329616420238838	1.45253909943446	0.345202312389367	-0.571255137430302	0.380645559730543	-0.571255137430302	0.447683754899595	-0.571255137430302	-0.571255137430302	-0.571255137430302	0.562086186510957	-0.571255137430302	-0.571255137430302	-0.571255137430302	-0.571255137430302	-0.571255137430302	-0.571255137430302	-0.571255137430302	-0.571255137430302	-0.571255137430302	1.35686224644505	-0.571255137430302	2.15187207783387	1.00617962728266	-0.571255137430302	1.40043841038719	-0.571255137430302	-0.571255137430302	0.794761644407665	1.02797433805888	0.955438679655046	1.13425918647687	-0.571255137430302	-0.571255137430302	-0.571255137430302	0.586745225244227	-0.571255137430302	-0.571255137430302	1.83725390681398	0.283335653068564	0.537113139549547	0.841451149073011	-0.571255137430302	0.914702104683203	-0.571255137430302	0.555312697697388	-0.571255137430302	-0.571255137430302	-0.571255137430302	-0.571255137430302	0.333448251614617	-0.571255137430302	-0.571255137430302	0.753475029849079	-0.571255137430302	0.547460870845073	-0.571255137430302	-0.571255137430302	0.234445585280332	-0.571255137430302	-0.571255137430302	1.3251189680401	-0.571255137430302	1.3075346378516	0.652855500608119	1.57356617741301	0.687491226292403	-0.571255137430302	0.572841562353089	-0.571255137430302	-0.571255137430302	-0.571255137430302	0.731975509608534	-0.571255137430302	-0.571255137430302	1.58866597943077	0.66438029000053	2.27428694067238	-0.571255137430302	1.75408515383927	1.5051806955234	0.75869943173504	0.603388763681136	0.789107911134493	-0.571255137430302	-0.571255137430302	0.410229723033229	-0.571255137430302	-0.571255137430302	0.534678695139232	-0.571255137430302	0.542344100471375	-0.571255137430302	0.49605686420558	0.511861747404322	0.580630198222376	0.437142445027006	0.476146918625183	-0.571255137430302	1.03223390684025	-0.571255137430302	0.87337995244567	1.1270639225107	-0.571255137430302	0.546549485441788	1.50924587765076	0.353233037900105	1.27311077596039	-0.571255137430302	1.92566625298161	1.89262945290712	0.691752489939918	0.804552504456852	0.937421887268945	0.841451149073011	1.35060428386064	2.15162165969479	0.943691243705419	-0.571255137430302	0.959290929221395	-0.571255137430302	-0.571255137430302	-0.571255137430302	-0.571255137430302	-0.571255137430302	0.412003067158775	0.415825458218867	0.423693091136778	-0.571255137430302	0.296719627410303	-0.571255137430302	-0.571255137430302	1.06053360201767	0.840773747196874	-0.571255137430302	0.986019586056378	-0.571255137430302	0.622057015811622	-0.571255137430302	-0.571255137430302	-0.571255137430302	-0.571255137430302	0.417683969637714	-0.571255137430302	1.19443776338803	1.03974771946168	0.521012064887419	0.336613282252892	0.341322106078697	-0.571255137430302	-0.571255137430302	0.227012850999418	0.38135829378959	-0.571255137430302	0.332167258940212	0.711918285184971	0.122576989184176	-0.571255137430302	-0.571255137430302	0.899097096513948	1.19089289642993	1.31606871701111	-0.571255137430302	-0.571255137430302	0.871250674439558	0.0752155557245378	1.00583613622944	-0.571255137430302	1.54474191594345	-0.571255137430302	-0.571255137430302	-0.571255137430302	-0.571255137430302	-0.571255137430302	-0.571255137430302	0.507077133321651	0.588262255391185	-0.571255137430302	0.329457483997511	-0.571255137430302	1.76870696145552	-0.571255137430302	1.57129948080772	1.35775360611508	0.387280586969313	1.36235879728718	1.23974886668395	-0.571255137430302	-0.571255137430302	1.14629764013926	0.686642603326698	0.97870564553795	-0.571255137430302	-0.571255137430302	-0.571255137430302	0.352674550015055	1.30669436294226	-0.571255137430302	0.615171527551131	-0.571255137430302	0.962948453552759	-0.571255137430302	0.755014075993081	0.088942685090547	0.542508396651862	1.99246142958137	0.779178487347341	-0.571255137430302	-0.571255137430302	0.698309750500496	-0.571255137430302	-0.571255137430302	1.31322852508287	0.694753500208652	0.637445446344132	0.771709965109626	-0.571255137430302	-0.571255137430302	0.338934374183476	1.21112847356123	1.06312656689318	0.382489041260841	-0.571255137430302	-0.571255137430302	1.38710659129079	0.657730883839054	1.57581564829676	0.57050040183061	0.525051176838009	1.4033944169829	1.63317702475598	1.09457076467856	-0.571255137430302	0.533304110734718	-0.571255137430302	0.326922314907049	0.903615243765381	1.36798090079123	1.64057975871541	0.965352199598683	-0.571255137430302	0.812610038960612	0.424408840684994	-0.571255137430302	1.46373902132895	-0.571255137430302	-0.571255137430302	0.324925675977076	0.419872139616759	1.88483681468667	-0.571255137430302	0.377275022571438	0.875183251190312	0.0507935232483184	0.0215222684475767	0.674731181136756	0.133825853810256	-0.571255137430302	2.88802355127736	-0.571255137430302	2.0086585715846	-0.571255137430302	-0.571255137430302	1.55770249453714	-0.571255137430302	-0.571255137430302	-0.571255137430302	-0.571255137430302	-0.571255137430302	-0.571255137430302	-0.571255137430302	-0.571255137430302	-0.571255137430302	1.49122374622767	-0.571255137430302	0.864061037088769	-0.571255137430302	0.752411748902198	-0.571255137430302	-0.571255137430302	-0.571255137430302	0.821951901635262	1.5608872210779	1.18732737940599	1.92663972885934	2.09240764022132	-0.571255137430302	0.817754386704509	-0.571255137430302	-0.571255137430302	-0.571255137430302	-0.571255137430302	-0.571255137430302	0.768553204540288	1.13875186532502	-0.571255137430302	-0.571255137430302	-0.571255137430302	2.17536212613429	0.88081379169853	1.08706518291372	1.50771270395882	-0.571255137430302	2.27977849700457	1.46848104609721	-0.571255137430302	1.58918506528639	0.685266156923241	-0.571255137430302	1.26308714986577	0.640377236245628	-0.571255137430302	2.15961299306548	-0.571255137430302	-0.571255137430302	1.67480914817225	-0.571255137430302	0.626343366351285	0.558773533277352	1.60418887395844	-0.571255137430302	1.75840782668982	1.3057710287018	-0.571255137430302	0.958969108476254	1.52968544509832	-0.571255137430302	-0.571255137430302	2.00148737390926	-0.571255137430302	1.03741385849259	-0.571255137430302	0.605043849780332	0.908238074332075	-0.571255137430302	-0.571255137430302	1.31526231848846	-0.571255137430302	1.29390051785756	0.71959377888195	0.456922297897078	-0.571255137430302	-0.571255137430302	-0.571255137430302	0.498619888367887	0.921532043014631	0.448777823135678	0.467081176526276	0.475099444041431	-0.571255137430302	0.393889519752757	1.13834236781667	1.04118760024794	0.602563046121932	0.102600060503009	0.267382945713977	1.26260905844696	1.02479573163356	-0.571255137430302	-0.571255137430302	1.60859569984057	-0.571255137430302	1.41775232774408	-0.571255137430302	-0.571255137430302	-0.571255137430302	-0.571255137430302	-0.571255137430302	1.22113719871407	-0.571255137430302	1.52741570507165	1.37550410285464	2.14947041435864	-0.571255137430302	-0.571255137430302	0.842536434791635	-0.571255137430302	1.33106252183541	1.00121479960191	-0.571255137430302	0.998093518384295	1.99550280615199	1.89829964366867	-0.571255137430302	1.50945755249685	-0.571255137430302	1.1649917667676	-0.571255137430302	1.38208363918404	3.47955914453108	1.90471609065921	1.01743197563279	2.24547792281541	-0.571255137430302	2.17823122709053	0.74911528310194	2.26393701846126	-0.571255137430302	1.45582451878121	-0.571255137430302	-0.571255137430302	1.15322115428598	1.3590030645962	-0.571255137430302	0.847579104356357	2.23279926530029	-0.571255137430302	-0.571255137430302	0.717749531891146	0.482477716728964	1.8725642136776	-0.571255137430302	1.63366069097877	-0.571255137430302	-0.571255137430302	1.35526012587563	2.57708510568231	-0.571255137430302	-0.571255137430302	-0.571255137430302	-0.571255137430302	-0.571255137430302	-0.571255137430302	-0.571255137430302	-0.571255137430302	-0.571255137430302	-0.571255137430302	1.23951648230092	-0.571255137430302	-0.571255137430302	-0.571255137430302	-0.571255137430302	-0.571255137430302	-0.571255137430302	-0.571255137430302	1.46575384013946	-0.571255137430302	-0.571255137430302	1.1482300667944	-0.571255137430302	-0.571255137430302	0.950175808361366	-0.571255137430302	1.87348883048596	1.31972838578099	-0.571255137430302	-0.571255137430302	-0.571255137430302	-0.571255137430302	0.909735948307793	-0.571255137430302	-0.571255137430302	1.30401110970835	0.85819738419213	1.92550409562178	-0.571255137430302	-0.571255137430302	1.51136484136153	-0.571255137430302	-0.571255137430302	-0.571255137430302	1.28636616910676	1.08629954887508	1.74916798249661	1.37196094822093	1.09090495802851	-0.571255137430302	-0.571255137430302	-0.571255137430302	-0.571255137430302	-0.571255137430302	-0.571255137430302	1.09379754980506	1.19520728097876	1.87626769862032	1.12514969142234	-0.571255137430302	-0.571255137430302	-0.571255137430302	-0.571255137430302	-0.571255137430302	-0.571255137430302	-0.571255137430302	-0.571255137430302	-0.571255137430302	-0.571255137430302	-0.571255137430302	-0.571255137430302	1.34412831921911	-0.571255137430302	1.15009800396726	-0.571255137430302	0.896076940829462	1.73920418673846	-0.571255137430302	1.99298007048905	1.06983556961138	1.62967778035849	-0.571255137430302	-0.571255137430302	0.719425889936338	-0.571255137430302	-0.571255137430302	-0.571255137430302	0.99004053196598	0.996283658715324	-0.571255137430302	1.97090542223445	-0.571255137430302	-0.571255137430302	1.08572582920192	0.902427278393055	-0.571255137430302	0.786112849102725	-0.571255137430302	-0.571255137430302	0.630758451865021	-0.571255137430302	-0.571255137430302	-0.571255137430302	-0.571255137430302	-0.571255137430302	0.754777053336225	-0.571255137430302	0.681891449262623	-0.571255137430302	-0.571255137430302	-0.571255137430302	0.61752018516081	0.37258569748604	1.71415570102829	-0.571255137430302	0.63249539679776	0.635790693284884	-0.571255137430302	1.00721107285233	-0.571255137430302	-0.571255137430302	-0.571255137430302	0.202802690416927	-0.571255137430302	-0.571255137430302	-0.571255137430302	0.715577123542	0.515401206836999	-0.571255137430302	0.516065091784866	-0.571255137430302	-0.571255137430302	1.48060056747327	-0.571255137430302	0.56456260246814	1.2353448309756	1.613674316622	1.61036421025069	0.691859410858321	0.862520356896251	-0.571255137430302	1.18710959888709	1.45253909943446	0.399479488740505	-0.571255137430302	-0.571255137430302	0.452557298360262	0.922295089472035	0.783937757082833	-0.571255137430302	0.990839005909574	1.04010742781562	-0.571255137430302	-0.571255137430302	-0.571255137430302	-0.571255137430302	-0.571255137430302	0.846827091488986	-0.571255137430302	1.71305191587479	0.595728985586614	-0.571255137430302	-0.571255137430302	-0.571255137430302	0.722567437492348	0.916592572120634	0.234319142983449	0.456435395964987	0.138384369888908	0.165076854584982	0.6003670565907	0.46996590064729	0.505236792099233	-0.571255137430302	-0.571255137430302	-0.571255137430302	-0.571255137430302	-0.571255137430302	-0.571255137430302	-0.571255137430302	-0.571255137430302	-0.571255137430302	-0.571255137430302	0.631240409322925	-0.571255137430302	1.255470745372	1.72215586830196	0.873806614877811	1.92696442354117	1.28636616910676	-0.571255137430302	1.66201649979061	0.439756571828889	1.11495348978025	0.361409884200836	-0.571255137430302	-0.571255137430302	0.874945700022085	0.521801606570704	-0.571255137430302	1.067219398644	1.5137545752248	-0.571255137430302	-0.571255137430302	-0.571255137430302	-0.571255137430302	-0.571255137430302	0.601921660297253	0.812545180379278	0.766859914912187	1.96415349541099	-0.571255137430302	-0.571255137430302	-0.571255137430302	-0.571255137430302	-0.571255137430302	0.964297873812688	-0.571255137430302	-0.571255137430302	-0.571255137430302	-0.571255137430302	1.54375243546018	1.43409859635401	-0.571255137430302	1.59980256204359	0.57606614341598	1.23673301406527	1.89498824201919	-0.571255137430302	-0.571255137430302	-0.571255137430302	-0.571255137430302	-0.571255137430302	0.867434832740199	-0.571255137430302	-0.571255137430302	-0.571255137430302	-0.571255137430302	0.429120151854315	0.521485647507724	-0.571255137430302	-0.571255137430302	-0.571255137430302	0.914853152325642	0.885429296492345	-0.571255137430302	-0.571255137430302	-0.571255137430302	-0.571255137430302	-0.571255137430302	0.782017413886526	-0.571255137430302	0.560979720692258	-0.571255137430302	-0.571255137430302	-0.571255137430302	0.374865763543642	-0.571255137430302	-0.571255137430302	-0.571255137430302	-0.571255137430302	-0.571255137430302	-0.571255137430302	-0.571255137430302	-0.571255137430302	0.208319376218598	-0.571255137430302	-0.571255137430302	-0.571255137430302	-0.571255137430302	-0.571255137430302	2.20103638936013	0.872101579891282	0.610038518854773	-0.571255137430302	-0.571255137430302	-0.571255137430302	0.456365877516557	-0.571255137430302	-0.571255137430302	-0.571255137430302	1.30388554207873	-0.571255137430302	-0.571255137430302	0.478611612940455	1.4106150992254	-0.571255137430302	-0.571255137430302	-0.571255137430302	-0.571255137430302	-0.571255137430302	1.3429003419445	0.184715995919377	-0.571255137430302	0.261928994059468	-0.571255137430302	-0.571255137430302	-0.571255137430302	-0.571255137430302	-0.571255137430302	1.19227973609989	0.809116902990709	-0.571255137430302	0.640769269116609	-0.571255137430302	-0.571255137430302	-0.571255137430302	-0.571255137430302	0.594914484367884	0.342411700878994	-0.571255137430302	-0.571255137430302	-0.571255137430302	-0.571255137430302	0.453800521740678	-0.571255137430302	-0.571255137430302	-0.571255137430302	-0.571255137430302	0.313185638302082	-0.571255137430302	-0.571255137430302	0.635304904931438	-0.571255137430302	-0.571255137430302	-0.571255137430302	-0.571255137430302	0.57957359261376	-0.571255137430302	-0.571255137430302	0.340615300718363	-0.571255137430302	0.304648148432292	0.240734167415208	-0.571255137430302	-0.571255137430302	-0.571255137430302	-0.571255137430302	0.652555263870305	-0.571255137430302	0.259408578772724	0.352786192061932	0.551790284592489	-0.571255137430302	-0.571255137430302	1.61169277025494	0.484458617656958	-0.571255137430302	0.777333809183656	-0.571255137430302	-0.571255137430302	-0.571255137430302	-0.571255137430302	-0.571255137430302	-0.571255137430302	-0.571255137430302	-0.571255137430302	1.08010723330646	0.990965161438285	-0.571255137430302	-0.571255137430302	-0.571255137430302	-0.571255137430302	0.395112385025166	-0.571255137430302	-0.571255137430302	0.688022228056891	0.688128485013712	-0.571255137430302	0.504395481083783	0.443873563014759	-0.571255137430302	-0.571255137430302	-0.571255137430302	-0.571255137430302	-0.571255137430302	-0.571255137430302	0.385358026471648	-0.571255137430302	0.447205863268807	0.290046831851429	-0.571255137430302	0.456783134325131	-0.571255137430302	0.222039709859099	-0.571255137430302	-0.571255137430302	-0.571255137430302	-0.571255137430302	-0.571255137430302	-0.571255137430302	0.392304557527572	-0.571255137430302	-0.571255137430302	-0.571255137430302	0.581379853885603	1.56004807473944	-0.571255137430302	-0.571255137430302	-0.571255137430302	2.06209815107097	-0.571255137430302	1.08553468555983	-0.571255137430302	1.35047163053033	1.47304487970273	1.89262945290712	1.2355760308561	1.09148259863952	1.25927015154585	1.56223143497687	1.2925368355844	-0.571255137430302	3.14569122680088	1.32357529845786	-0.571255137430302	2.5381455881596	0.809956128290556	-0.571255137430302	-0.571255137430302	2.70015159456241	1.00686709547123	0.843895545185273	-0.571255137430302	-0.571255137430302	1.42191859967298	1.20784443660776	1.71069085561297	0.700800825133289	1.51935506376196	-0.571255137430302	-0.571255137430302	1.20438829672063	1.44704076653231	1.31564420076714	-0.571255137430302	-0.571255137430302	-0.571255137430302	-0.571255137430302	-0.571255137430302	-0.571255137430302	-0.571255137430302	-0.571255137430302	1.21886875098628	-0.571255137430302	0.53695049620298	0.380230305408274	0.308214223778408	0.601555483135951	-0.0163662670092484	0.369852916560308	0.447001194520631	1.66967167285401	1.01453021081217	0.257439169938791	0.691485271023111	-0.571255137430302	-0.571255137430302	2.28135242123529	-0.571255137430302	-0.571255137430302	1.05592549883955	-0.571255137430302	0.651355861501216	1.95895045175018	-0.571255137430302	0.696906293498546	-0.571255137430302	1.17758571715885	-0.571255137430302	-0.571255137430302	0.979367483047759	-0.571255137430302	-0.571255137430302	-0.571255137430302	0.665197616489246	-0.571255137430302	-0.571255137430302	1.10176035545753	-0.571255137430302	1.05739700915595	-0.571255137430302	1.33704792315249	-0.571255137430302	-0.571255137430302	-0.571255137430302	0.868422051810735	-0.571255137430302	-0.571255137430302	0.78860776020883	-0.571255137430302	0.656671932345363	0.534031388601194	-0.571255137430302	-0.571255137430302	0.871675993053349	0.891973259027606	-0.571255137430302	-0.571255137430302	-0.571255137430302	0.991133403072078	0.580365856926548	1.62787286823167	0.976723787067775	1.34623753590998	2.06709101005676	2.38319466500921	-0.571255137430302	-0.571255137430302	-0.571255137430302	-0.571255137430302	-0.571255137430302	0.780164506030674	-0.571255137430302	0.900797171587459	-0.571255137430302	0.572407258437447	0.861402079440163	-0.571255137430302	0.691324996820631	-0.571255137430302	0.300120681337032	1.23388208524671	-0.571255137430302	-0.571255137430302	1.05546624471149	0.624863318910703	0.417619762733277	1.94320595384634	0.623387098913392	0.957281939087337	0.492609462380879	0.398738529898352	-0.571255137430302	-0.571255137430302	-0.571255137430302	0.576809607656506	0.405136663896131	-0.571255137430302	1.68050739269295	1.50281331949582	2.13270580686119	1.51839253926895	-0.571255137430302	2.53954975020128	-0.571255137430302	-0.571255137430302	-0.571255137430302	-0.571255137430302	-0.571255137430302	-0.571255137430302	1.16393364173364	-0.571255137430302	-0.571255137430302	-0.571255137430302	-0.571255137430302	-0.571255137430302	-0.571255137430302	0.940863109721823	-0.571255137430302	1.15092962913699	1.03419444921346	1.40522934138831	-0.571255137430302	-0.571255137430302	-0.571255137430302	-0.571255137430302	0.831095365920195	0.787359089007899	1.05537442771359	0.778439974185145	0.733691208929896	1.95452306622641	1.06071851689105	-0.571255137430302	-0.571255137430302	2.17168418618224	-0.571255137430302	-0.571255137430302	1.07887481699207	2.45627937850884	-0.571255137430302	-0.571255137430302	1.9826553041087	0.965920560345462	0.867293919545779	1.5455672941084	0.944163706498675	0.576240985732673	-0.571255137430302	1.16076775476005	1.36007547585385	2.11396600388491	2.00953643130025	1.79689466843699	0.847989651949321	1.0864908850804	-0.571255137430302	-0.571255137430302	-0.571255137430302	2.57955235210686	1.03687631726268	-0.571255137430302	1.0406473175219	-0.571255137430302	0.879091034493673	-0.571255137430302	0.924436083703554	1.58901200472663	-0.571255137430302	1.37810253382497	1.0853435900096	1.52984778437584	-0.571255137430302	0.975240979133924	0.961547765656094	2.18409497705991	-0.571255137430302	-0.571255137430302	-0.571255137430302	-0.571255137430302	0.90778934562788	1.5142332738875	2.12417449129419	-0.571255137430302	-0.571255137430302	-0.571255137430302	1.56105514142105	-0.571255137430302	-0.571255137430302	-0.571255137430302	0.967872672593164	-0.571255137430302	-0.571255137430302	-0.571255137430302	0.850046198258215	-0.571255137430302	1.0406473175219	-0.571255137430302	1.24558003783147	-0.571255137430302	-0.571255137430302	1.6255315986064	2.3960551833156	0.889202588141143	1.45972292825209	1.1223373148119	-0.571255137430302	0.834708147891999	-0.571255137430302	-0.571255137430302	0.908836833768152	0.789107911134493	-0.571255137430302	-0.571255137430302	-0.571255137430302	-0.571255137430302	-0.571255137430302	0.611526957101427	-0.571255137430302	-0.571255137430302	0.89314322876874	-0.571255137430302	-0.571255137430302	1.90590870900526	1.64920755543385	0.597179928568546	0.47347834480185	-0.571255137430302	0.451523660586983	-0.571255137430302	-0.571255137430302	-0.571255137430302	-0.571255137430302	1.33652577994974	0.558942921708141	-0.571255137430302	-0.571255137430302	-0.571255137430302	-0.571255137430302	0.672605025973051	0.32634340147927	-0.571255137430302	-0.571255137430302	-0.571255137430302	0.46202860563546	-0.571255137430302	-0.571255137430302	0.131425284442609	-0.571255137430302	0.154686152646399	0.247733670309079	-0.571255137430302	-0.571255137430302	0.322990319152541	-0.571255137430302	-0.571255137430302	-0.571255137430302	-0.571255137430302	-0.571255137430302	0.0830943108046477	0.534516794535618	-0.571255137430302	0.789107911134493	1.14059726940507	0.355417792990819	0.307760538249103	1.18244164827018	1.2845647266889	1.24091178066077	0.666118468148065	-0.571255137430302	0.616109823692578	-0.571255137430302	-0.571255137430302	-0.571255137430302	-0.571255137430302	-0.571255137430302	-0.571255137430302	-0.571255137430302	0.495305457656571	-0.571255137430302	0.805706637184159	-0.571255137430302	0.716300400689876	0.48387087918601	-0.571255137430302	-0.571255137430302	-0.571255137430302	1.11323411310992	0.530726280406964	-0.571255137430302	0.861681474088504	0.884561498631296	-0.571255137430302	-0.571255137430302	-0.571255137430302	0.33677482408582	0.523146555099116	0.489481955297288	0.473118807277074	0.233982161678134	0.421552206474487	-0.571255137430302	0.262245146835832	0.421681686112556	-0.571255137430302	-0.571255137430302	0.563707391880273	0.298589296669462	-0.571255137430302	-0.571255137430302	-0.571255137430302	-0.571255137430302	0.855700019547472	0.507000321941315	0.391574845297519	1.03651817303349	-0.571255137430302	-0.571255137430302	0.594101170761556	1.28599737551682	-0.571255137430302	2.1995711131846	-0.571255137430302	-0.571255137430302	-0.571255137430302	0.698201676078576	-0.571255137430302	0.616767556093987	0.510622789530454	-0.571255137430302	1.12474729731833	-0.571255137430302	1.37277731206454	0.726856885030461	-0.571255137430302	-0.571255137430302	-0.571255137430302	-0.571255137430302	-0.571255137430302	-0.571255137430302	-0.571255137430302	0.684843272599138	-0.571255137430302	0.887458471521355	0.491564835657941	1.66839157324465	0.580013598874056	-0.571255137430302	-0.571255137430302	-0.571255137430302	-0.571255137430302	-0.571255137430302	-0.571255137430302	0.980029931069245	0.867575775440283	-0.571255137430302	-0.571255137430302	-0.571255137430302	0.821820320570604	-0.571255137430302	0.956239508031438	0.640573219423801	-0.571255137430302	-0.571255137430302	0.573537165133923	-0.571255137430302	0.431559212370412	0.889857783801149	0.459923779008748	-0.571255137430302	-0.571255137430302	0.621393136914378	0.229710759715399	-0.571255137430302	0.577729394610459	-0.571255137430302	-0.571255137430302	1.34084305474357	0.728899230544665	-0.571255137430302	-0.571255137430302	-0.571255137430302	1.26046106748132	0.481892262778796	-0.571255137430302	0.26283293954163	0.561149799544875	-0.571255137430302	2.09440175358575	0.510700138106365	0.503097956134768	0.696475118001108	-0.571255137430302	-0.571255137430302	-0.571255137430302	0.768371563470619	-0.0848433650448621	-0.571255137430302	0.198995847305505	0.265238131324251	1.13232715370118	-0.571255137430302	-0.571255137430302	-0.571255137430302	-0.571255137430302	0.905252053281157	-0.571255137430302	-0.571255137430302	0.0226993746662876	-0.571255137430302	-0.571255137430302	-0.571255137430302	-0.571255137430302	0.427610149116429	-0.571255137430302	0.600823845524971	1.41703599270237	-0.571255137430302	-0.571255137430302	-0.571255137430302	0.636860872852954	0.435940633356416	0.520696580197934	0.77531082544516	-0.571255137430302	0.83056182041829	0.609388559161365	0.492310780210165	0.525528410164093	0.669404316251721	-0.571255137430302	0.25326363323994	0.642241765543002	-0.571255137430302	-0.571255137430302	0.931594820911552	0.735756359973094	-0.571255137430302	-0.571255137430302	-0.571255137430302	-0.571255137430302	-0.571255137430302	-0.571255137430302	1.40820159181763	-0.571255137430302	-0.571255137430302	-0.571255137430302	1.9461788121024	0.39824520516576	0.55573356734201	0.985518540368763	-0.571255137430302	-0.571255137430302	0.341104507581865	0.988613883253514	-0.571255137430302	-0.571255137430302	0.129072952413191	0.649959674115273	0.559239478898307	1.03241192324689	0.544483896256711	0.334036621421627	0.247428673099073	-0.571255137430302	0.307206685382082	1.19718944171208	0.833100021207033	0.712249999731479	0.105986121321142	0.230169172959964	0.188099695702196	0.0965909797763744	-0.571255137430302	0.333555169492907	-0.037098992298092	0.852281312955393	0.941019930238392	-0.571255137430302	1.07330664211048	0.128250253199116	-0.0392500074950506	0.823170282037724	0.945701403205075	0.304123287187314	1.43629134985817	1.25784331979001	-0.571255137430302	-0.571255137430302	1.23998131716342	-0.571255137430302	1.72614067568852	-0.571255137430302	-0.571255137430302	0.817754386704509	-0.571255137430302	-0.571255137430302	1.65735578549467	0.61022435920231	1.48811670658304	1.79904115111498	0.795266614810331	1.84318547825805	2.02296989200239	1.18319968614231	1.12615659206022	2.30247317644861	-0.571255137430302	1.09129000309201	-0.571255137430302	1.10744302404519	-0.571255137430302	-0.571255137430302	-0.571255137430302	-0.571255137430302	-0.571255137430302	1.27731658059167	1.05850254314206	1.1453332129365	1.65475564178215	1.17737058497597	-0.571255137430302	0.993915056170176	-0.571255137430302	-0.571255137430302	1.11039892760151	-0.571255137430302	-0.571255137430302	-0.571255137430302	-0.571255137430302	-0.571255137430302	0.996961826849142	-0.571255137430302	-0.571255137430302	-0.571255137430302	0.861960985162487	0.944636486520735	-0.571255137430302	-0.571255137430302	1.32024029861947	-0.571255137430302	0.825911676364972	-0.571255137430302	-0.571255137430302	-0.571255137430302	-0.571255137430302	-0.571255137430302	0.822478490595933	1.19939760614081	-0.571255137430302	1.17308014098032	1.98128626554492	-0.571255137430302	0.724369867493698	-0.571255137430302	0.979036488035315	0.86955207685135	-0.571255137430302	-0.571255137430302	-0.571255137430302	0.906444909343129	1.5085054026827	1.58022805723594	0.868845589119979	-0.571255137430302	-0.571255137430302	1.29352838402168	0.764569118508829	1.71502383665659	0.879091034493673	0.997810429925819	-0.571255137430302	0.967058643062969	1.73054274937965	0.808407635754712	1.47655957607953	-0.571255137430302	0.532577828221674	-0.571255137430302	-0.571255137430302	-0.571255137430302	1.4340499300704	-0.571255137430302	-0.571255137430302	-0.571255137430302	0.803912207703786	-0.571255137430302	-0.571255137430302	-0.571255137430302	-0.571255137430302	0.681996620119463	1.97889471642238	0.925815922527847	-0.571255137430302	1.54177665260189	-0.571255137430302	-0.571255137430302	-0.571255137430302	-0.571255137430302	-0.571255137430302	-0.571255137430302	1.06498418273202	-0.571255137430302	0.612179384052923	-0.571255137430302	0.438012266115203	-0.571255137430302	-0.571255137430302	-0.571255137430302	0.407456339157339	0.902872524908174	-0.571255137430302	1.46545132847449	-0.571255137430302	-0.571255137430302	1.28109565734153	0.493282134242737	0.715521522348762	1.26980963120516	1.04815631793204	1.24874621746051	0.661223844741257	-0.571255137430302	1.56464469413952	-0.571255137430302	0.540622033067955	-0.571255137430302	-0.571255137430302	1.10039496762288	1.01325706842854	-0.571255137430302	-0.571255137430302	-0.571255137430302	0.779548065466199	-0.571255137430302	-0.571255137430302	0.637737955618556	0.902427278393055	-0.571255137430302	1.00532120310585	0.849222817068221	-0.571255137430302	1.02673658309167	0.581071048770629	0.505543062397182	0.737482603757484	-0.571255137430302	0.387220386395234	1.0218062666048	0.827104287095746	1.47931981166418	0.817231588886039	-0.571255137430302	0.718419523358249	0.828033373356662	-0.571255137430302	-0.571255137430302	-0.571255137430302	0.517944150480761	0.650059290771251	-0.571255137430302	1.16435672156549	-0.571255137430302	-0.571255137430302	-0.571255137430302	-0.571255137430302	0.625483517087804	-0.571255137430302	0.593830329672391	1.57885763721369	0.598361600385995	0.68168116326171	1.59195838678259	1.68738992970807	1.35512675064103	0.764809863622811	0.61912284219014	1.0179555157595	1.48203717697719	1.08783158893201	0.926891022958854	-0.571255137430302	0.831095365920195	1.37851352574056	1.36155222733587	0.356992897866445	-0.571255137430302	-0.571255137430302	-0.571255137430302	1.07632157798316	0.750996847429145	0.611899680277953	0.654258652989706	-0.571255137430302	0.26491965113564	0.301062007961352	0.269355108449984	0.740293230298681	-0.571255137430302	-0.571255137430302	-0.571255137430302	0.295689919880356	-0.571255137430302	0.0975416502836017	0.0760784588971895	-0.571255137430302	-0.571255137430302	-0.571255137430302	1.06044116167708	0.400593119050924	-0.571255137430302	0.349005863442801	0.465202586327622	0.654359007419427	-0.571255137430302	1.15072164015214	0.40494907929652	0.233687539236555	0.446523964923836	0.883406154709056	0.736964224778677	0.564477020921491	-0.571255137430302	1.17672553785903	-0.571255137430302	0.293589266108166	0.117976426318134	-0.571255137430302	-0.571255137430302	0.320129245353645	0.199438330876434	0.219718846494213	1.08904664701014	1.57093166282791	0.760909108477379	-0.571255137430302	0.248781141393048	-0.571255137430302	-0.571255137430302	1.2100821009752	-0.571255137430302	-0.571255137430302	2.14667508917689	0.875373352222733	-0.571255137430302	-0.571255137430302	-0.571255137430302	-0.571255137430302	-0.571255137430302	2.53394301323338	-0.571255137430302	-0.571255137430302	-0.571255137430302	-0.571255137430302	-0.571255137430302	1.52208772903493	0.993239733222282	-0.571255137430302	-0.571255137430302	-0.571255137430302	-0.571255137430302	1.84228792203375	-0.571255137430302	1.03063368665288	-0.571255137430302	-0.571255137430302	-0.571255137430302	-0.571255137430302	-0.571255137430302	-0.571255137430302	0.794130988471451	1.01603769397061	-0.571255137430302	1.12033471528058	1.94184621724448	1.28072918890484	1.16562732310876	-0.571255137430302	-0.571255137430302	-0.571255137430302	-0.571255137430302	-0.571255137430302	-0.571255137430302	-0.571255137430302	0.817689014068769	1.86519720021802	-0.571255137430302	-0.571255137430302	-0.571255137430302	1.04715678198506	-0.571255137430302	0.937577941010448	-0.571255137430302	-0.571255137430302	0.928583822707424	-0.571255137430302	-0.571255137430302	-0.571255137430302	0.753120402046964	0.933997464993524	0.658791755490206	1.04299138707115	2.48826739768493	0.929663200968418	0.687385082506561	1.63674985348083	0.816709209632171	-0.571255137430302	1.64387481934615	-0.571255137430302	0.543824585903816	-0.571255137430302	1.70169272035444	-0.571255137430302	1.62337554082617	0.826573970315224	-0.571255137430302	-0.571255137430302	-0.571255137430302	0.782636248283856	0.214917939936361	1.29700808289419	1.31322852508287	-0.571255137430302	0.68897922080146	-0.571255137430302	-0.571255137430302	0.604583614425129	0.560979720692258	0.527521543299039	0.37142081695158	0.60146397619658	1.35047163053033	0.544813856045451	0.937890152675454	-0.571255137430302	-0.571255137430302	0.291256640808463	-0.571255137430302	0.250182038921015	-0.571255137430302	0.231966307095426	0.257796533380742	1.50618210688842	0.118897723861103	1.03264934518207	-0.571255137430302	-0.571255137430302	-0.571255137430302	-0.571255137430302	-0.571255137430302	-0.571255137430302	1.56949008563381	-0.571255137430302	1.73014174388464	1.25855642687109	1.48378471232936	-0.571255137430302	-0.571255137430302	-0.571255137430302	-0.571255137430302	0.480869340052539	0.295200462746872	-0.571255137430302	-0.571255137430302	-0.571255137430302	-0.571255137430302	0.344982807679964	-0.571255137430302	-0.571255137430302	-0.571255137430302	0.311352716986158	0.602563046121932	0.552961869017323	0.528080971758042	0.470466179258312	-0.571255137430302	1.06284832034757	0.626534619812029	1.36330075137394	0.277292783671505	1.11847029277832	2.12499530793555	0.99004053196598	1.01847942991911	1.10489041202	-0.571255137430302	-0.571255137430302	0.811767381451108	1.84821146080386	1.1688127953677	-0.571255137430302	0.960579672289478	0.930898822428851	-0.571255137430302	-0.571255137430302	0.784372183569633	0.809181420282428	0.548373805838621	2.32834686385068	0.599636968229748	-0.571255137430302	1.36383947367754	-0.571255137430302	-0.571255137430302	1.29975230611421	0.819980959430574	-0.571255137430302	-0.571255137430302	0.962517178845368	2.03585441256005	1.03633916584553	2.21214076339421	1.18536949191292	-0.571255137430302	0.650158924488024	-0.571255137430302	-0.571255137430302	-0.571255137430302	2.46548116417157	-0.571255137430302	0.630180637145912	-0.571255137430302	1.32653647134933	0.506156146380062	0.848948582819423	-0.571255137430302	2.1005973309818	1.81085711400389	1.41660647136169	0.553297075484975	0.581777143100519	1.13375029130492	0.659905210286905	1.09699212262609	0.736676423953134	-0.571255137430302	1.10646024516503	0.707896860459538	0.612552537813354	0.355024875604269	-0.571255137430302	-0.571255137430302	0.356654911814623	0.819194243276919	-0.571255137430302	-0.571255137430302	0.681996620119463	-0.571255137430302	0.606242227549736	0.683787371303466	-0.571255137430302	0.485267867886144	0.742225693595171	1.29738176661833	1.2803628817906	2.14368796969272	-0.571255137430302	-0.571255137430302	1.06294105773954	0.895636081429666	0.887313329754484	2.41929055607899	0.983018526528054	1.56949008563381	1.26620150688872	-0.571255137430302	-0.571255137430302	-0.571255137430302	0.667451135181891	1.81492385517145	1.98612864211232	2.00620441783862	0.724369867493698	2.36883483467213	1.2885823603692	1.21638077803276	1.67651509273676	0.507384492561548	0.645000493044703	0.482258092407546	1.24581415076558	1.04606790701935	1.92924013002296	2.4021017988397	1.84161527523127	1.96786168554045	-0.571255137430302	-0.571255137430302	-0.571255137430302	-0.571255137430302	-0.571255137430302	1.47136878105789	0.935863256916248	-0.571255137430302	1.5017106498515	1.62697169657303	1.21649370187741	1.59723874249828	-0.571255137430302	0.969340269678886	1.31908892998916	0.635499171065778	0.691752489939918	-0.571255137430302	1.41289271306095	-0.571255137430302	-0.571255137430302	-0.571255137430302	1.28538308170708	0.549537970731342	1.97260020133387	-0.571255137430302	-0.571255137430302	0.556154764904307	0.374924375974794	0.839623752148628	0.199939154476843	0.213796947048054	-0.571255137430302	-0.571255137430302	0.742922855298127	1.21796314822054	-0.571255137430302	0.578870312582303	-0.571255137430302	0.740602020342282	1.2790211340282	0.716523120132664	1.37100949709552	-0.571255137430302	0.712747910893916	0.621108854168624	-0.571255137430302	1.54424704308284	-0.571255137430302	0.812674904008865	-0.571255137430302	0.576678335002037	1.17801615639455	1.69800023430108	-0.571255137430302	-0.571255137430302	1.23684880265907	-0.571255137430302	1.41732245676655	0.45324759239947	1.35241927313026	-0.571255137430302	1.13582187667552	1.10495575763669	0.00384112894710675	0.380052453512706	0.894901946107238	-0.571255137430302	1.76420089479282	0.920236783648376	0.46202860563546	1.30564519797501	-0.571255137430302	0.584965784354627	1.57028126351868	-0.571255137430302	0.520066178959746	-0.571255137430302	0.522434095055101	1.76496202334533	1.2925368355844	-0.571255137430302	-0.571255137430302	0.659905210286905	-0.571255137430302	1.20717434730335	0.661325401087983	0.369794949297868	0.342575370823824	0.311962823998499	0.398861942005389	0.501271680565063	1.31602625578506	-0.571255137430302	-0.571255137430302	-0.571255137430302	-0.571255137430302	-0.571255137430302	-0.571255137430302	-0.571255137430302	0.519751262057473	0.972735428787751	0.945214760071838	0.778768096469538	0.0720003388900582	0.795645602900319	0.0576183934153325	1.1883735539628	0.644408229771107	-0.571255137430302	1.32499022150006	0.518572004708779	1.23016009723447	0.582837980705547	0.923594193004029	1.21067986193673	1.32937860066413	-0.571255137430302	0.214276972788077	0.331954122383148	0.0964471780361002	0.106667484117534	0.220450251450696	0.14333313044048	-0.571255137430302	0.639039795267939	-0.571255137430302	0.676899754701547	1.35467342976473	0.989301679562828	0.100497533741463	0.161203609942048	0.905848223062501	0.216706257265956	0.583369164412741	0.888039347977169	0.5450614593148	1.15342980685724	1.0148546373546	1.23750524845156	-0.571255137430302	0.480480197002551	0.609388559161365	0.998546689783489	0.500171426622049	-0.0519706101749773	0.214837760660591	0.496031799614622	0.38619816777374	1.00112949559345	0.73557251130954	0.670658442041583	0.604598949533884	0.905500394633473	3.76759600551105	4.53219820949157	3.0996054437486	-0.571255137430302	-0.571255137430302	-0.571255137430302	-0.571255137430302	-0.571255137430302	-0.571255137430302	-0.571255137430302	-0.571255137430302	-0.571255137430302	-0.571255137430302	-0.571255137430302	3.20273464085719	-0.571255137430302	-0.571255137430302	4.86264129710381	3.90696147093352	3.26274648136022	4.00136406376278	-0.571255137430302	2.72938490122444	2.71858498123487	1.96482673874011	1.89404407812723	2.76473070854607	3.86592378132493	-0.571255137430302	-0.571255137430302	2.90900077739459	2.87280657835928	1.45253909943446	-0.571255137430302	1.36276236575743	0.404824064209864	1.90247768853243	1.36861286452614	1.56098796963871	-0.571255137430302	3.29227603305543	-0.571255137430302	2.23441674618258	3.78950777551361	2.29493364293281	-0.571255137430302	2.7380936679902	2.98604544281529	2.9239379376168	3.20929178390063	-0.571255137430302	-0.571255137430302	-0.571255137430302	3.37847057322599	2.80408121203804	-0.571255137430302	2.33049447241736	2.76566130647311	-0.571255137430302	2.11034314710693	3.36130963360249	3.91016862055907	3.73324240674048	1.84251223671445	-0.571255137430302	2.25203575572765	1.85925035922204	2.7934766550144	1.17073025541586	2.09811485665826	2.75026997390892	4.0422044761822	2.9819774890964
```
